## Supplementary material for "Improved Reference Genome for *Cyclotella Cryptica* CCMP332, a Model for Cell Wall Morphogenesis, Salinity Adaptation, and Lipid Production in Diatoms (Bacillariophyta)": cryptica_pilon5.fasta.align (part 447 of 753)

```
                            ii    i  v i i  i   -       i                    
C scaffold171|s       4077 CCACTGAAGATCGCGAGGGGC-TATTACCCTGAGTAATCACTGAACCAAG 4029

  scaffold381|s      15204 TTGTTTAGACAAGGCATCAGTGTATATTTCAAATTCCTTTGATAAATCAG 15253
                                     iv                         v    vv    i 
C scaffold171|s       4028 TTGTTTAGACGCGGCATCAGTGTATATTTCAAATTCCATTGAATAATCGG 3979

  scaffold381|s      15254 GGTAGGCTAAAACTAGATCTTTAGCGATAGCAGTTTTTACGTAATCAAAT 15303
                            i        i    v                 i        v       
C scaffold171|s       3978 GATAGGCTAAGACTACATCTTTAGCGATAGCAGCTTTTACGTTATCAAAT 3929

  scaffold381|s      15304 GCTATTTGATGTACCTCATCCCAGTACCAAGGTCGCTTTTTGGTTTTCTT 15353
                                   i              i                          
C scaffold171|s       3928 GCTATTTGGTGTACCTCATCCCAATACCAAGGTCGCTTTTTGGTTTTCTT 3879

  scaffold381|s      15354 GGCTTTGGTGACTTTGGTATGACCACACTCTCCTACTAACAAAATGAGTG 15403
                                          i                    i  ii iii     
C scaffold171|s       3878 GGCTTTGGTGACTTTAGTATGACCACACTCTCCTACCAATGAGGCGAGTG 3829

  scaffold381|s      15404 GGACAAGCATT---CTACATCTTGCCCAAAGATCTCTATAGTATTGGACC 15450
                             i        ---    i              v         i      
C scaffold171|s       3828 GGGCAAGCATTTCACTACGTCTTGCCCAAAGATATCTATAGTACTGGACC 3779

  scaffold381|s      15451 ATGCCCAGGAACCTATGGAGGTCTTTGACTTGTTTTGGCGGTGTGATTGC 15500
                                          i                                  
C scaffold171|s       3778 ATGCCCAGGAACCTACGGAGGTCTTTGACTTGTTTTGGCGGTGTGATTGC 3729

  scaffold381|s      15501 GAGTATCGCTTGTACATTGTTTGGCTGTGGCTTTATGCCAGTCCTGGTTA 15550
                                          v                                  
C scaffold171|s       3728 GAGTATCGCTTGTACTTTGTTTGGCTGTGGCTTTATGCCAGTCCTGGTTA 3679

  scaffold381|s      15551 GTATATAACCCAGATATTCTGTTTCTACAGCACAAAATTTCGATTTTGGG 15600
                           i      v              i              i  i         
C scaffold171|s       3678 ATATATATCCCAGATATTCTGTCTCTACAGCACAAAACTTTGATTTTGGG 3629

  scaffold381|s      15601 GCATTGACTCTCAAGCCTGCTTCTCGCAGTCTGGTAAGTACCAACCTTAA 15650
                            ii              ii v                             
C scaffold171|s       3628 GTGTTGACTCTCAAGCCCACGTCTCGCAGTCTGGTAAGTACCAACCTTAA 3579

  scaffold381|s      15651 GTGTTCTAGGTGGTCATCCAGACTTGTCTTGGTGATGCAAAGCAAATCAT 15700
                           i  v                      i i                 i   
C scaffold171|s       3578 ATGATCTAGGTGGTCATCCAGACTTGCCCTGGTGATGCAAAGCAAACCAT 3529

  scaffold381|s      15701 CCAGATAAATTCTTACAAACTCCAAGGCTACCATTAGCTCTGGCATTTTT 15750
                                   i  iv   i     i     v         v   i       
C scaffold171|s       3528 CCAGATAAGTTTGTACGAACTCTAAGGCAACCATTAGCACTGACATTTTT 3479

  scaffold381|s      15751 GCCTGAAAAATGTTGGCAGAACCTGAAATCCCCATTGGTAATCTGAGATA 15800
                                   i    i  v        v   v     i        i     
C scaffold171|s       3478 GCCTGAAAGATGTCGGGAGAACCTGCAATACCCATCGGTAATCTAAGATA 3429

  scaffold381|s      15801 AGAGTACTTTCCCCATGGGAAAATGATGGTGCAGATTATGGATGCATCAG 15850
                           v              v                     v            
C scaffold171|s       3428 TGAGTACTTTCCCCAAGGGAAAATGATGGTGCAGATTTTGGATGCATCAG 3379

  scaffold381|s      15851 GATCCAATCATATGGTGTAGTAACCCATGTTTCAGTCAAGGGCTGTGGCA 15900
                           v        i                      v i               
C scaffold171|s       3378 TATCCAATCGTATGGTGTAGTAACCCATGTTTAAATCAAGGGCTGTGGCA 3329

  scaffold381|s      15901 AAAGTAAAACCTTATAACTCTTACAACCCTGTACTGATTTTGGGTAATGG 15950
                                i  v    v        i    v                      
C scaffold171|s       3328 AAAGTGAATCCTTCTAACTCTTGCAACACTGTACTGATTTTGGGTAATGG 3279

  scaffold381|s      15951 ACACGGTTTTCTAACTAGTCGTTTATTTACTTCCCTAAAATCAGAGATAA 16000
                            v       i        i                               
C scaffold171|s       3278 AAACGGTTTCCTAACTAGCCGTTTATTTACTTCCCTAAAATCAGAGATAA 3229

  scaffold381|s      16001 AACGTACAGTGTTATCTTTTTTGGTATTATAAATGTGGGTGACGCCCCTT 16050
                            i                                             v  
C scaffold171|s       3228 AGCGTACAGTGTTATCTTTTTTGGTATTATAAATGTGGGTGACGCCCATT 3179

  scaffold381|s      16051 CTGATGCAGGCTGAAACTCTAATACACCCAAGTCCACAGAGCCTATTCAA 16100
                                                    -   v   i                
C scaffold171|s       3178 CTGATGCAGGCTGAAACTCTAATAC-CCCCAGTTCACAGAGCCTATTCAA 3130

  scaffold381|s      16101 TTCTTTGATTATGTTCTCTTTGTGTACTTTTGGCACTGGGAATAGTCTGC 16150
                                        v i          ii               i   v  
C scaffold171|s       3129 TTCTTTGATTATGGTTTCTTTGTGTATCTTTGGCACTGGGAATGGTCGGC 3080

  scaffold381|s      16151 GATGATATGGCGTAGCGCCTTCCTTTAATTCTAGGGAGACGGGGTTGGTG 16200
                           v          v             i i                 iv   
C scaffold171|s       3079 CATGATATGGCTTAGCGCCTTCCTTCAGTTCTAGGGAGACGGGGTCTGTG 3030

  scaffold381|s      16201 TTCCAATCACCTA 16213
                                        
C scaffold171|s       3029 TTCCAATCACCTA 3017

Matrix = 20p45g.matrix
Kimura (with divCpGMod) = 8.62
Transitions / transversions = 1.99 (159/80)
Gap_init rate = 0.00 (13 / 2704), avg. gap size = 1.31 (17 / 13)


3492 7.31 0.00 0.00 scaffold381|size172709 16214 16651 (155443) genome_8_22558#DNA 1 438 (0) m_b2649s001i21 121730

  scaffold381|s      16214 CCGTAATTACTGGTGTATAAGAACCGCAAAATTTCCAGTCATTTTCAAAA 16263
                                                    i      v   i             
  genome_8_2255          1 CCGTAATTACTGGTGTATAAGAACCACAAAATGTCCGGTCATTTTCAAAA 50

  scaffold381|s      16264 GATACAATAGGTGGTTCTTATACTACGAATGAAGTTATTCTCCCCACCGC 16313
                                    i                           v            
  genome_8_2255         51 GATACAATAAGTGGTTCTTATACTACGAATGAAGTTAGTCTCCCCACCGC 100

  scaffold381|s      16314 AATGAAAAAATAAATGTATCTGAAAAAGTTACCCTATTTACTTGGAGGTA 16363
                           i                          i                      
  genome_8_2255        101 GATGAAAAAATAAATGTATCTGAAAAAATTACCCTATTTACTTGGAGGTA 150

  scaffold381|s      16364 GCCACTATGTACCCTTTCAACCATTGCTCGTCCGTGTGATGTGTGTGTTT 16413
                                                                             
  genome_8_2255        151 GCCACTATGTACCCTTTCAACCATTGCTCGTCCGTGTGATGTGTGTGTTT 200

  scaffold381|s      16414 GTTATGAGCGTGATGTGTGGTGAGTTTTCGGTCATAGTAGTGTAACTCAG 16463
                              i                                      i       
  genome_8_2255        201 GTTGTGAGCGTGATGTGTGGTGAGTTTTCGGTCATAGTAGTGCAACTCAG 250

  scaffold381|s      16464 AGAATAATGGAACCAATGCGAACCTAAACATATGGGCGTATTGTTCCTTA 16513
                           v         i   v   i i   v                  i   iv 
  genome_8_2255        251 TGAATAATGGGACCCATGTGGACCGAAACATATGGGCGTATTGCTCCCGA 300

  scaffold381|s      16514 TGAGGAGAATCTAAATGACCTATGTTTAGAGGCAAGAGAGTGTGTAAATT 16563
                                               v          v   v         v  i 
  genome_8_2255        301 TGAGGAGAATCTAAATGACCAATGTTTAGAGTCAACAGAGTGTGTTAACT 350

  scaffold381|s      16564 GACCGAAACAGAAAATGTCTGTCGAAATGGGTCAATTTGCAGTGGTGGTT 16613
                            i       i         i              v               
  genome_8_2255        351 GGCCGAAACGGAAAATGTCCGTCGAAATGGGTCATTTTGCAGTGGTGGTT 400

  scaffold381|s      16614 CTTATACACCGGTGGTTCTTATATACCAGTAATTACAG 16651
                            i v        i          i            i 
  genome_8_2255        401 CCTTTACACCGGCGGTTCTTATACACCAGTAATTACGG 438

Matrix = 20p45g.matrix
Kimura (with divCpGMod) = 6.12
Transitions / transversions = 1.67 (20/12)
Gap_init rate = 0.00 (0 / 437), avg. gap size = 0.0 (0 / 0)


637 15.38 0.00 0.00 scaffold381|size172709 16657 16760 (155334) C genome_8_12029#DNA (0) 292 189 m_b2649s001i22 121731

  scaffold381|s      16657 CTAGGTTGCAAATTCCAATTTTGGTTACTGGCACAAAAACACAGTAATCA 16706
                                   i       i             v v              iv 
C genome_8_1202        292 CTAGGTTGTAAATTCCGATTTTGGTTACTGTCTCAAAAACACAGTAACGA 243

  scaffold381|s      16707 GTAACCAATTGTAATTACTGCAGTAATTATTGTAGGTTCCGGTGAGATTA 16756
                                v  ii v    v            i          v  i v    
C genome_8_1202        242 GTAACAAACCGGAATTCCTGCAGTAATTACTGTAGGTTCCTGTAATATTA 193

  scaffold381|s      16757 CTGT 16760
                            v  
C genome_8_1202        192 CGGT 189

Matrix = 20p45g.matrix
Kimura (with divCpGMod) = 14.02
Transitions / transversions = 0.78 (7/9)
Gap_init rate = 0.00 (0 / 103), avg. gap size = 0.0 (0 / 0)


3686 7.43 0.00 0.80 scaffold381|size172709 16761 17262 (154832) rnd-1_family-450#Unknown 1 498 (452) m_b2649s001i23 121732

  scaffold381|s      16761 GTCACAATGCAATTTTTTGAGTCCCGTTACGGTAGGAGTACATATACTCC 16810
                                       i      i                    i         
  rnd-1_family-          1 GTCACAATGCAACTTTTTGGGTCCCGTTACGGTAGGAGTATATATACTCC 50

  scaffold381|s      16811 TACCATTTCAATTTTCAGTAATGTTACTGTTGGAATCTTACTAAATCACG 16860
                                 ii i  iv?       i                       i   
  rnd-1_family-         51 TACCATCCCGATCGNCAGTAATATTACTGTTGGAATCTTACTAAATTACG 100

  scaffold381|s      16861 TTACTGTCGTTACTGTCTCATTTTTATCCACAAAGTCCAAATTACTGACT 16910
                                  i                 v  i  v                  
  rnd-1_family-        101 TTACTGTTGTTACTGTCTCATTTTTTTCTACTAAGTCCAAATTACTGACT 150

  scaffold381|s      16911 TTGCAGTAATATTCCGTGGTAATATTCCTCTGGTTTACAGTAATTTTACT 16960
                             i             ii             v vi         v     
  rnd-1_family-        151 TTACAGTAATATTCCGCAGTAATATTCCTCTCGGCTACAGTAATATTACT 200

  scaffold381|s      16961 GTCATATTCCTGTATCTTACAAGCAGAAGTCTGATATCCATTGTAATATA 17010
                              i        i         i  -   -                    
  rnd-1_family-        201 GTCGTATTCCTGCATCTTACAAACA-AAG-CTGATATCCATTGTAATATA 248

  scaffold381|s      17011 AGTACTAATACTACGTCTGACATCCTTTGTAATAACAGAAACTAACCACT 17060
                                        i v   ?i    v           v            
  rnd-1_family-        249 AGTACTAATACTATGACTGNTATCCATTGTAATAACATAAACTAACCACT 298

  scaffold381|s      17061 TCAATTACATTAACCACTAGGTACTATAGTGCTGAAAAAAACCCACCCAC 17110
                                                  ??               v         
  rnd-1_family-        299 TCAATTACATTAACCACTAGGTANNATAGTGCTGAAAAAACCCCACCCAC 348

  scaffold381|s      17111 AGGAACCAAATTTGTGGGGGGAAAGCAACTATACCCTCCTCTTCTTCTTG 17160
                                  -           ii     i                       
  rnd-1_family-        349 AGGAACC-AATTTGTGGGGAAAAAGCGACTATACCCTCCTCTTCTTCTTG 397

  scaffold381|s      17161 TGCTTATCTACTGTCTTCTCTCCATCACTTGACACAAGCATTCTCTTCTG 17210
                                                              -v             
  rnd-1_family-        398 TGCTTATCTACTGTCTTCTCTCCATCACTTGACAC-CGCATTCTCTTCTG 446

  scaffold381|s      17211 TGCAATCTTGTATGCCTCCAATTCTGTCAGTTCATCTATAACGCCGTCAT 17260
                                                        v            v  i    
  rnd-1_family-        447 TGCAATCTTGTATGCCTCCAATTCTGTCATTTCATCTATAACTCCATCAT 496

  scaffold381|s      17261 TT 17262
                             
  rnd-1_family-        497 TT 498

Matrix = 20p45g.matrix
Kimura (with divCpGMod) = 7.12
Transitions / transversions = 1.85 (24/13)
Gap_init rate = 0.01 (4 / 501), avg. gap size = 1.00 (4 / 4)


23001 6.68 3.07 0.26 scaffold381|size172709 17257 20288 (151806) C rnd-1_family-211#DNA/hAT-Tag1 (215) 3117 1 m_b2649s001i24 121733

  scaffold381|s      17257 TCATTTACCATGCCGTAGAAATCACAACCCTTGAACAGTTCTTGTAGACC 17306
                             v ii                           ?   i            
C rnd-1_family-       3117 TCCTCCACCATGCCGTAGAAATCACAACCCTTGNACAATTCTTGTAGACC 3068

  scaffold381|s      17307 CCAGCATTTTTGTGGCTGCCTGTCGTATGGTTCACTAACATCATATCCTG 17356
                               i                            ii   i    ?      
C rnd-1_family-       3067 CCAGTATTTTTGTGGCTGCCTGTCGTATGGTTCGTTAATATCANATCCTG 3018

  scaffold381|s      17357 GATAACAAAGCAAAATGCAATACTTATACCCATATCCCTTGACCGGCTTC 17406
                             v                i                       v      
C rnd-1_family-       3017 GAAAACAAAGCAAAATGCAGTACTTATACCCATATCCCTTGACGGGCTTC 2968

  scaffold381|s      17407 TCTGAAGCATTCTCATCCAATTTCCAGAGAACACAACAGTTGTCTTCCAG 17456
                                i    i                                       
C rnd-1_family-       2967 TCTGAGGCATCCTCATCCAATTTCCAGAGAACACAACAGTTGTCTTCCAG 2918

  scaffold381|s      17457 AGTAAAACCTTCGACCGCCCCTTCAAATCCATTTAGAGGACCATCAATGT 17506
                                    v        v  ??          i        i    i  
C rnd-1_family-       2917 AGTAAAACCATCGACCGCACCNNCAAATCCATTCAGAGGACCGTCAACGT 2868

  scaffold381|s      17507 CAAAGAAGTTGAGCCCACTATACTTAGCAGTTAGAGCCGCGGTAAATCTA 17556
                             vii  v     ?    i      ?              v i   i   
C rnd-1_family-       2867 CATGAAACTTGAGNCCACCATACTTNGCAGTTAGAGCCGCTGCAAACCTA 2818

  scaffold381|s      17557 TCATCACCAGTGCTCTTAAGTAGCAACGACTCCCAGCCTTTGTACCATGC 17606
                                ?  ? i         iv    v             ii        
C rnd-1_family-       2817 TCATCNCCNGCGCTCTTAAGCTGCAAGGACTCCCAGCCTTCATACCATGC 2768

  scaffold381|s      17607 CCTGAATAGACGAATGGGAACCCTCTTTCTTTCCTCCCAGATGCCTTTAC 17656
                                 ?             i      i             ?        
C rnd-1_family-       2767 CCTGAANAGACGAATGGGAATCCTCTTCCTTTCCTCCCAGANGCCTTTAC 2718

  scaffold381|s      17657 CATGAAACTGGGTGAAATCCTTGTCTTCATACAACTTACCGGCTTTTTGG 17706
                                      vi        i                     i      
C rnd-1_family-       2717 CATGAAACTGGTCGAAATCCTCGTCTTCATACAACTTACCGGCCTTTTGG 2668

  scaffold381|s      17707 TTAGCCTTCCGACAAAGACTAGACTTCTCATGACTGTAGGCTGCTGCAAT 17756
                                  i     i      v                          i  
C rnd-1_family-       2667 TTAGCCTCCCGACGAAGACTTGACTTCTCATGACTGTAGGCTGCTGCGAT 2618

  scaffold381|s      17757 TGCTGCCTGCTTCTTAGTCTTATCCGCTCCTAAATTAGATCGATGACCAC 17806
                                          ?     ?    i?        v v  ?v  ?  v 
C rnd-1_family-       2617 TGCTGCCTGCTTCTTNGTCTTNTCCGTNCCTAAATTTGCTCNCTGNCCTC 2568

  scaffold381|s      17807 CCTTATTCCTCTTGGTGACTTTCCAGTGCCGCTCTGCCTCCCCAATACCT 17856
                                              i        ?     i           ?   
C rnd-1_family-       2567 CCTTATTCCTCTTGGTGACCTTCCAGTGNCGCTCCGCCTCCCCAATNCCT 2518

  scaffold381|s      17857 AACAAATTGGATGTTGTCTTGCACCCCAGCCTGCCAAGCACCTCAGTGAA 17906
                              i i     i  i i                     i     ?     
C rnd-1_family-       2517 AACGAGTTGGACGTCGCCTTGCACCCCAGCCTGCCAAGTACCTCNGTGAA 2468

  scaffold381|s      17907 TGGGCTTGAGTAATTCTTGTGCCACTTGTGGGCAACACAATCTGGATTCT 17956
                                 v     i            ?ii     v  i     ?       
C rnd-1_family-       2467 TGGGCTGGAGTAGTTCTTGTGCCACNCATGGGCCACGCAATCNGGATTCT 2418

  scaffold381|s      17957 CAGCAGTTATCCAGATGTGCCTTGACTTGAAGTATCCCTGCTTAGTCCGG 18006
                                        ?        ?         ?               i 
C rnd-1_family-       2417 CAGCAGTTATCCANATGTGCCTNGACTTGAAGNATCCCTGCTTAGTCCAG 2368

  scaffold381|s      18007 AAGTCATTATGCTCCTGCCAAAACT-ATCAATCAACCAAGCTTCCTCTTG 18055
                                i                   -           v?        ii 
C rnd-1_family-       2367 AAGTCGTTATGCTCCTGCCAAAACTTATCAATCAACCTNGCTTCCTCCCG 2318

  scaffold381|s      18056 TTCACGCTCCTCCTTATGAAGAAAGTTGTTAGGCAGAAACATCTTACAGA 18105
                           i  v        i   i                  v         ?    
C rnd-1_family-       2317 CTCTCGCTCCTCTTTACGAAGAAAGTTGTTAGGCACAAACATCTTNCAGA 2268

  scaffold381|s      18106 TCAACCGCTCACATGCTAACCTGTCTTCTGGATCCCTGTTCTCTGGTTTT 18155
                                  i                                          
C rnd-1_family-       2267 TCAACCGTTCACATGCTAACCTGTCTTCTGGATCCCTGTTCTCTGGTTTT 2218

  scaffold381|s      18156 GAAGCAAAAGCCATTATGGTGGGATCAGGACTCAGCAGATGAGAAGCACG 18205
                                           i  i                 i      ?i    
C rnd-1_family-       2217 GAAGCAAAAGCCATTACGGCGGGATCAGGACTCAGCAAATGAGANACACG 2168

  scaffold381|s      18206 AACTACATCATTCAAAAATCAAGGTTTGTAATACTCCCATATCCTAGGCA 18255
                              ?  i        v    i                             
C rnd-1_family-       2167 AACNACGTCATTCAACAATCGAGGTTTGTAATACTCCCATATCCTAGGCA 2118

  scaffold381|s      18256 TCCAAAACTTGAACAATCCAAAGGCATCACTGGGAATAGGCTCCTCGTTT 18305
                                           ?i i          i               v  v
C rnd-1_family-       2117 TCCAAAACTTGAACAANTCGAAGGCATCACCGGGAATAGGCTCCTCTTTA 2068

  scaffold381|s      18306 GACTTCACCTGCTGCCCCAATGAGTCTGTGCTGTCAGTCGATGCGTCATC 18355
                                                                    ?        
C rnd-1_family-       2067 GACTTCACCTGCTGCCCCAATGAGTCTGTGCTGTCAGTCGANGCGTCATC 2018

  scaffold381|s      18356 ATCCTCTTCCTCACTCCATACATTGACGGAGTTGTCAGAGTCCTCTGTAA 18405
                                    ?       v ?   i     ?            v    -  
C rnd-1_family-       2017 ATCCTCTTCNTCACTCCCTNCATCGACGGNGTTGTCAGAGTCATCTG-AA 1969

  scaffold381|s      18406 AATTATGACCTATCAAACAAAAAGACAAGTGTAAGGTATGACCCTGAAAA 18455
                              ?  v                  viv i  i     i           
C rnd-1_family-       1968 AATNATCACCTATCAAACAAAAAGAAGCGCGTGAGGTACGACCCTGAAAA 1919

  scaffold381|s      18456 ATGTTAATAAAACAAACAGGACTATTCCTCTCTCCAACCCAGTCGTCTTC 18505
                               ?                    v   ?             i      
C rnd-1_family-       1918 ATGTNAATAAAACAAACAGGACTATACCTNTCTCCAACCCAGTTGTCTTC 1869

  scaffold381|s      18506 A-----CCCATACATTTAGGAATATCAAACTCCAAGTCAGTGTCACAGGC 18550
                            -----       v   ?    ?   i            v       ?  
C rnd-1_family-       1868 AATCCTCCCATACTTTTNGGAANATCGAACTCCAAGTCACTGTCACANGC 1819

  scaffold381|s      18551 TAGTTTCAACTTGACTGCTGGACAACTGTCATTTTCCCACTTTTCATAAA 18600
                                         v                i v        i   v   
C rnd-1_family-       1818 TAGTTTCAACTTGAGTGCTGGACAACTGTCACTGTCCCACTTCTCAAAAA 1769

  scaffold381|s      18601 TCTCATCCACAGATTGCAACAGAAGACGGTCAATTTGATGCATAAAGTAC 18650
                           i      v  i      ii?     ?                        
C rnd-1_family-       1768 CCTCATCAACGGATTGCGGNAGAAGNCGGTCAATTTGATGCATAAAGTAC 1719

  scaffold381|s      18651 TTCACCTTGTCAATCCCTCCTATTTGCATGTCAGCAAGCCGTAATAAACG 18700
                                      i        v    v                  i     
C rnd-1_family-       1718 TTCACCTTGTCGATCCCTCCAATTTTCATGTCAGCAAGCCGTAACAAACG 1669

  scaffold381|s      18701 ATACATGGGATACAAAGCTTTACAGACATACCAAAGCAAGTCCCAAAACC 18750
                                i                  v                         
C rnd-1_family-       1668 ATACACGGGATACAAAGCTTTACACACATACCAAAGCAAGTCCCAAAACC 1619

  scaffold381|s      18751 CCTTGTGCAAAAGGACCTCACCCACGACAGCAAAGCGCGTCAACTACCAA 18800
                              i      ?                    i  ?   v   ?  v  ii
C rnd-1_family-       1618 CCTCGTGCAANAGGACCTCACCCACGACAGCGAANCGCTTCANCTCCCGG 1569

  scaffold381|s      18801 AATGCTTTACTCGCCGCACATTTCATCAAGGCATCCTTGAGTCGAAGCAC 18850
                                   i      i      i i       i     ?     v     
C rnd-1_family-       1568 AATGCTTTGCTCGCCACACATTCCGTCAAGGCGTCCTTNAGTCGTAGCAC 1519

  scaffold381|s      18851 CCTTAGCAACTGAATGAGCTCCCCACCCATTCTGCAGTCTGATGGCTTGA 18900
                                                               ?  i          
C rnd-1_family-       1518 CCTTAGCAACTGAATGAGCTCCCCACCCATTCTGCANTCCGATGGCTTGA 1469

  scaffold381|s      18901 TGAACTCCAACTTCTTACCGTCGTTGTGCGTTTCTTCGATGCCTTTGAGA 18950
                                                i      v--     v          v  
C rnd-1_family-       1468 TGAACTCCAACTTCTTACCGTTGTTGTGA--TTCTTGGATGCCTTTGCGA 1421

  scaffold381|s      18951 AGACTGAGTAGGGTGCATGACGGGTATTGCCAAATTTATTGCTCAGCTTA 19000
                                 v            ?    ii        ?v   i  ?v      
C rnd-1_family-       1420 AGACTGCGTAGGGTGCATGNCGGGCGTTGCCAAANATATCGCNGAGCTTA 1371

  scaffold381|s      19001 TAACACAGAATTGTGAGCAATTAGCCAGGATTAATAAAAACAAAACACAG 19050
                                                                            i
C rnd-1_family-       1370 TAACACAGAATTGTGAGCAATTAGCCAGGATTAATAAAAACAAAACACAA 1321

  scaffold381|s      19051 TGGTACATACATACCT-------------------ATTTTTGATAGGGCG 19081
                                     -     -------------------  i            
C rnd-1_family-       1320 TGGTACATAC-TACCTTTTTNGCAAACTGACANAGATCTTTGATAGGGCG 1272

  scaffold381|s      19082 AAGTCCAGTCCATCTGCCAATAATTGTGGCAATGGTGTGCTCGACTCCCT 19131
                                 ?     i                   i                 
C rnd-1_family-       1271 AAGTCCNGTCCACCTGCCAATAATTGTGGCAACGGTGTGCTCGACTCCCT 1222

  scaffold381|s      19132 GCATAACAGTA---GCAGGAAAATGCTCTTTCAGCAAGTCAGCAGCCTTC 19178
                               ?      ---        i                           
C rnd-1_family-       1221 GCATNACAGTAATGGCAGGAAAGTGCTCTTTCAGCAAGTCAGCAGCCTTC 1172

  scaffold381|s      19179 TTGACATTCGCAGCTCCATCAAAAGCAACAACATTGATCCTGTCTTTGAG 19228
                            v      ?        i                    i           
C rnd-1_family-       1171 TGGACATTNGCAGCTCCGTCAAAAGCAACAACATTGATTCTGTCTTTGAG 1122

  scaffold381|s      19229 TGGATCAATCTTCTTCATGAGTGGTAAAATGTTTTTGGCAATAAACCAGA 19278
                                                ?     i  ?            ?    ?i
C rnd-1_family-       1121 TGGATCAATCTTCTTCATGAGNGGTAAGATNTTTTTGGCAATANACCANG 1072

  scaffold381|s      19279 CGTCCTTTTTGCCACCGTGTCGCATGTGTTTGCTGCAATCA-TGACGTCA 19327
                            i           i     i                 i   -i   i   
C rnd-1_family-       1071 CATCCTTTTTGCCGCCGTGCCGCATGTGTTTGCTGCAGTCAACGACATCA 1022

  scaffold381|s      19328 AGGACACAACTTGGATTGTTTGGTGAGCTGGCAAGAATGTTAATCAGAGG 19377
                                                  ?           i     ?     ?  
C rnd-1_family-       1021 AGGACACAACTTGGATTGTTTGGNGAGCTGGCAAGGATGTTNATCAGNGG 972

  scaffold381|s      19378 TGTTTTTACAATTGTGGCACCATCGCCAAAGATTGCCAAGCCATAAGTTT 19427
                           ?     ?  i  ?           ?             i?        v 
C rnd-1_family-        971 NGTTTTNACGATNGTGGCACCATCNCCAAAGATTGCCAGNCCATAAGTAT 922

  scaffold381|s      19428 CGACATCTGCTAACAATGAATCCATGCCATCCTTCTGGTAAGATGCAAAA 19477
                            ?          i   ?       ?   i           i     i   
C rnd-1_family-        921 CNACATCTGCTAGCAANGAATCCANGCCGTCCTTCTGGTAGGATGCGAAA 872

  scaffold381|s      19478 TG----TC----------CCAGTAACCTCAGATCTCTTAGGAGGCACATA 19513
                             ----  ----------  ? i      i  i            v    
C rnd-1_family-        871 TGNGCATCAAGCAGTTTGCCNGCAACCTCGGACCTCTTAGGAGGCTCATA 822

  scaffold381|s      19514 CTTGTGGTTCGTTGACCTAGCCTTTTGCAAGATTCTGTTGAATAGGGGAT 19563
                                    v    ?              i            ?       
C rnd-1_family-        821 CTTGTGGTTGGTTGNCCTAGCCTTTTGCAGGATTCTGTTGAANAGGGGAT 772

  scaffold381|s      19564 CTTCGGAATGGGAAAAGGGAAGCGAATGAGCAGCTAGATAGTGAGCAATG 19613
                                 v                  i                    i   
C rnd-1_family-        771 CTTCGGCATGGGAAAAGGGAAGCGAGTGAGCAGCTAGATAGTGAGCGATG 722

  scaffold381|s      19614 GTCAAAGATAATTCTTCTTCCGCCGCAGGATTCCTCTTGTGGGACATCAC 19663
                                   i           ?     i                       
C rnd-1_family-        721 GTCAAAGACAATTCTTCTTCNGCCGCGGGATTCCTCTTGTGGGACATCAC 672

  scaffold381|s      19664 TATATTCTGCTGCACAAGCTTTCTGGGATGAGTACTCCCTCACATGAGTT 19713
                              i                  i                           
C rnd-1_family-        671 TATGTTCTGCTGCACAAGCTTTTTGGGATGAGTACTCCCTCACATGAGTT 622

  scaffold381|s      19714 GGAAAAAAGAAAATGAGTTTGATATATAAAAAGACCA------------- 19750
                                  i               i           ? -------------
C rnd-1_family-        621 GGAAAAAGGAAAATGAGTTTGATGTATAAAAAGACNAGTACAAAAGGAAA 572

  scaffold381|s      19751 ----------ATAC--------AAAAAGAAG-----CTTAAGGGA-ATTG 19776
                           ----------    --------    v i  -----         - v  
C rnd-1_family-        571 TCGAACAATCATACCATTACTGAAAATGGAGGCGGGCTTAAGGGACAATG 522

  scaffold381|s      19777 GCTTCATAGAAGTCAATGTAGAGAGATCTCCAGCTGGAGAACCAGATACA 19826
                                 v   ?    i?                                 
C rnd-1_family-        521 GCTTCAAAGANGTCAGNGTAGAGAGATCTCCAGCTGGAGAACCAGATACA 472

  scaffold381|s      19827 TCCACAGATTCTGTGGGTATGGCACCCTTGTACCTCCTAGCCCTGATTGC 19876
                                                                             
C rnd-1_family-        471 TCCACAGATTCTGTGGGTATGGCACCCTTGTACCTCCTAGCCCTGATTGC 422

  scaffold381|s      19877 CTTCTTTTCCTTTTGATAGTAATCTTTGGCATCCTGCTCTTTCTCGTCAA 19926
                             i                                               
C rnd-1_family-        421 CTCCTTTTCCTTTTGATAGTAATCTTTGGCATCCTGCTCTTTCTCGTCAA 372

  scaffold381|s      19927 GAGAGAT--AGAGTCTCTCGTGACGGCGAGCCTTCTCGGCAGCTGCCAGG 19974
                                  --              i                          
C rnd-1_family-        371 GAGAGATTGAGAGTCTCTCGTGATGGCGAGCCTTCTCGGCAGCTGCCAGG 322

  scaffold381|s      19975 CTCTTCCTCTTTACAATACCCAAGTATAACTTCCTCCATTCAGGAGGCAC 20024
                                      i              i                       
C rnd-1_family-        321 CTCTTCCTCTTCACAATACCCAAGTACAACTTCCTCCATTCAGGAGGCAC 272

  scaffold381|s      20025 ACTCTTGCATCCCCTGATGTCCTTCCCCCCCCCCCCAATGGCATGCCCTA 20074
                                i   ?       i      ----v                   i 
C rnd-1_family-        271 ACTCTCGCANCCCCTGACGTCCTT----GCCCCCCCAATGGCATGCCCCA 226

  scaffold381|s      20075 GAGCCTTGGTGTGGTTCCAACCACTCCATTGGTTCTTGCAGTGATGACAC 20124
                                              ?               ii       i i   
C rnd-1_family-        225 GAGCCTTGGTGTGGTTCCANCCACTCCATTGGTTCCCGCAGTGACGGCAC 176

  scaffold381|s      20125 CTCCAGATCCTGGCTCCATTGGAGGGATCAATGCTT-TTGACAATATTGC 20173
                                ??             v               -        v    
C rnd-1_family-        175 CTCCANNTCCTGGCTCCATTCGAGGGATCAATGCTTGTTGACAATCTTGC 126

  scaffold381|s      20174 C-TCCATCCCAAACCAAA---TTGAGACTGGGAGGGAGGACATCATCCTC 20219
                            -i               ---     ?     ?        ?        
C rnd-1_family-        125 CGCCCATCCCAAACCAAATCTTTGAGNCTGGGNGGGAGGACNTCATCCTC 76

  scaffold381|s      20220 AACCACTCCACCCCATGGCTCTTCCCAGTCGGAGGCA---TCATCTTCCT 20266
                                 i                   v       ?  ---  ?       
C rnd-1_family-         75 AACCACCCCACCCCATGGCTCTTCCCCGTCGGAGNCATATTCNTCTTCCT 26

  scaffold381|s      20267 ---CCTCCTCCACATTCTCGTCTTC 20288
                           ---        v       v  i  
C rnd-1_family-         25 TTGCCTCCTCCTCATTCTCTTCCTC 1

Matrix = 20p45g.matrix
Kimura (with divCpGMod) = 5.48
Transitions / transversions = 2.26 (140/62)
Gap_init rate = 0.01 (26 / 3031), avg. gap size = 3.88 (101 / 26)


4620 14.11 1.77 3.97 scaffold381|size172709 20298 21146 (150948) C rnd-1_family-155#Unknown (0) 1251 421 m_b2649s001i25 121734

  scaffold381|s      20298 AGAGCTTTTGGCAAGTTTTGACAAGGGGATATTATCCTCCTTGTCGGAGG 20347
                                                         i          i   v    
C rnd-1_family-       1251 AGAGCTTTTGGCAAGTTTTGACAAGGGGATGTTATCCTCCTCGTCTGAGG 1202

  scaffold381|s      20348 ACTCTTGGAATGGCTCTCTTGGTGATCTCTTTAAACGGGCTATAGGCAAG 20397
                                                   ii              v       v 
C rnd-1_family-       1201 ACTCTTGGAATGGCTCTCTTGGTGGCCTCTTTAAACGGGCAATAGGCACG 1152

  scaffold381|s      20398 TCATCTTCTGACTTTGATTGGGACGAGGAGGAGGAAGAGGAAGAAGAGTC 20447
                                      i  v  ?     i------------------------  
C rnd-1_family-       1151 TCATCTTCTGATTTAGANTGGGAT------------------------TC 1126

  scaffold381|s      20448 ACGACGCGTCGCCT-AAATTTTGGCAATATTGGTTGAGAATGAGGAATAA 20496
                                         -    v  v                 vi     -i 
C rnd-1_family-       1125 ACGACGCGTCGCCTGAAATGTTTGCAATATTGGTTGAGAAAAAGGAA-GA 1077

  scaffold381|s      20497 AGTTACCAAAAAGAAAAGAGAACACAATGGACAAACTCGCCATTCTCCAG 20546
                               iv          ?v                            i  i
C rnd-1_family-       1076 AGTTGACAAAAAGAAANCAGAACACAATGGACAAACTCGCCATTCTTCAA 1027

  scaffold381|s      20547 TTAATGATACAGTTC-TGGAATAGCCGGGGAAGGGGTGAGGCTAGTTGAG 20595
                           ?     i   i v ?-           v               i      
C rnd-1_family-       1026 NTAATGGTACGGGTNGTGGAATAGCCGTGGAAGGGGTGAGGCTGGTTGAG 977

  scaffold381|s      20596 ATAGGGGGATGCAGAAGTCTGTATACAAACTGATATTGGCAACCACCAAA 20645
                           i            i        ii  i    vv  v v      v     
C rnd-1_family-        976 GTAGGGGGATGCAAAAGTCTGTGCACGAACTTTTAATTGCAACCTCCAAA 927

  scaffold381|s      20646 AAAGGGGGGAAATTAGTAAAGTAAAGACACAAAAAAGACTCTCATGAGAA 20695
                                           i   i i      v v            i i   
C rnd-1_family-        926 AAAGGGGGGAAATTAGCAAAATGAAGACAAACAAAAGACTCTCACGGGAA 877

  scaffold381|s      20696 ATGTTGCAGCCGTCAATTCACAATTACAATAGGCAAAGGATGGAGGCAGG 20745
                               i         i    i iiiv    i             v   i  
C rnd-1_family-        876 ATGTCGCAGCCGTCGATTCGCGGCAACAACAGGCAAAGGATGGTGGCGGG 827

  scaffold381|s      20746 CGCGTGGTGACTGGAGAGTTATTGGTGGAGATATGTGTGATTACCTGTGT 20795
                                     i                          v            
C rnd-1_family-        826 CGCGTGGTGATTGGAGAGTTATTGGTGGAGATATGTGGGATTACCTGTGT 777

  scaffold381|s      20796 TGTGACGTAAAAA--TGAATGCAATGTCAGTTTTTGAGAGTGTCAAAAAA 20843
                           v   i  ?     --       i  v       ?i         v     
C rnd-1_family-        776 GGTGGCGNAAAAAGNTGAATGCGATTTCAGTTTNCGAGAGTGTCCAAAAA 727

  scaffold381|s      20844 CAGTTTAAAAACCAAAAGAAACTCACAGAAAAGAGCGCAGCCGTATAGCC 20893
                            v v ii                         i          v  vi  
C rnd-1_family-        726 CTGATCGAAAACCAAAAGAAACTCACAGAAAAAAGCGCAGCCGGATCACC 677

  scaffold381|s      20894 TAGGCAACAACACGCAGCAGATGGTGGCGGGCGCGTGGTGGTTGGAGATG 20943
                            v          v   i i                   v i?      vv
C rnd-1_family-        676 TTGGCAACAACAGGCAACGGATGGTGGCGGGCGCGTGGGGANTGGAGAGT 627

  scaffold381|s      20944 TATTGATGGAGAAAT-GGGGGATTACCTGCGATGGAGGCGGGA------- 20985
                                          -             i -   v  v  i -------
C rnd-1_family-        626 TATTGATGGAGAAATGGGGGGATTACCTGTG-TGGTGGAGGAAATAATAT 578

  scaffold381|s      20986 -AACGCGAATCTATTGAATTGGACAGATAATGTCCGAAA--AAATCACCT 21032
                           - i  i --- i   vv   vvv -  v ?     i   --i  v   --
C rnd-1_family-        577 TAGCGTG---CCATTTCATTTTTC-GAGANTGTCCAAAACTGAAACAC-- 534

  scaffold381|s      21033 AACCAAAGAAAACTCACCATAAAAAAGGCTGCCGTCAATCCGCAGCAACA 21082
                             v     -i       viv      v  v      i      i      
C rnd-1_family-        533 AAACAAAG-GAACTCACAGAAAAAAACGCGGCCGTCGATCCGCGGCAACA 485

  scaffold381|s      21083 ATAGGCACAGGATGGTGGCGCGCGCGTGGCAATTTGACAGGTATTGATTG 21132
                           ?i     v v          v        iii  v  v v        v 
C rnd-1_family-        484 NCAGGCAAACGATGGTGGCGGGCGCGTGGTGGTTGGAGATGTATTGATGG 435

  scaffold381|s      21133 AGATTTGGGTGATT 21146
                              vv    v    
C rnd-1_family-        434 AGAAATGGGGGATT 421

Matrix = 20p45g.matrix
Kimura (with divCpGMod) = 13.77
Transitions / transversions = 1.02 (58/57)
Gap_init rate = 0.05 (40 / 848), avg. gap size = 1.20 (48 / 40)

4374 11.37 2.27 1.41 scaffold381|size172709 20675 21379 (150715) C rnd-1_family-155#Unknown (537) 714 4 m_b2649s001i26 121734

  scaffold381|s      20675 CAAAAAAGACTCTCATGAGAAATGTTGCAGCCG--TCAA-TTCACAATTA 20721
                                i i    v  -  i   v i-       --   v-  vi   ---
C rnd-1_family-        714 CAAAAGAAACTCACA-GAAAAAAGC-GCAGCCGGATCACCTTGGCAA--- 670

  scaffold381|s      20722 CAATAGGCAAAGGATGGAGGCAGGCGCGTGGTGACTGGAGAGTTATTGGT 20771
                              i      v      v   i         v  ?             i 
C rnd-1_family-        669 CAACAGGCAACGGATGGTGGCGGGCGCGTGGGGANTGGAGAGTTATTGAT 620

  scaffold381|s      20772 GGAGATATGTGTG-ATTACCTGTGTTGTGACGTAAA-AAT----GAATGC 20815
                                v   v v -           v   iv v   -   ---- vi   
C rnd-1_family-        619 GGAGAAATGGGGGGATTACCTGTGTGGTGGAGGAAATAATATTAGCGTGC 570

  scaffold381|s      20816 AATGTCAGTTTTTGAGAGTGTCAAAAAACAGTTTAAAAACCAA--AAGAA 20863
                           v  v   v    i    ?    v    ----i v   v  v  --   i 
C rnd-1_family-        569 CATTTCATTTTTCGAGANTGTCCAAAA----CTGAAACACAAACAAAGGA 524

  scaffold381|s      20864 ACTCACAGAAAAGAGCGCAGCCGTATAGCCTAGGCAACAACACGCAGCAG 20913
                                       i i   i     vv v  vv       ?  v   ivv 
C rnd-1_family-        523 ACTCACAGAAAAAAACGCGGCCGTCGATCCGCGGCAACANCAGGCAAACG 474

  scaffold381|s      20914 ATGGTGGCGGGCGCGTGGTGGTTGGAGATGTATTGATGGAGAAATGGGGG 20963
                                                                             
C rnd-1_family-        473 ATGGTGGCGGGCGCGTGGTGGTTGGAGATGTATTGATGGAGAAATGGGGG 424

  scaffold381|s      20964 ATTACCTGCGATGGAGGCGGGAAACGCGAATCTATTGAATTGGACAGATA 21013
                                     v         i   v           v             
C rnd-1_family-        423 ATTACCTGCGTTGGAGGCGGAAAAAGCGAATCTATTTAATTGGACAGATA 374

  scaffold381|s      21014 ATGTCCGAAAAAATCACCTAACCAAAGAAAACTCACCATAAAAAAGGCTG 21063
                                        i  v           i        i?           
C rnd-1_family-        373 ATGTCCGAAAAAACCAACTAACCAAAGAGAACTCACCGNAAAAAAGGCTG 324

  scaffold381|s      21064 CCGTCAATCCGCAGCAACAATAGGCACAGGATGGTGGCGCGCGCGTGGCA 21113
                                i      i       i          i       v         i
C rnd-1_family-        323 CCGTCGATCCGCGGCAACAACAGGCACAGGACGGTGGCGGGCGCGTGGCG 274

  scaffold381|s      21114 ATTTGACAGGTATTGATTGAGATTTGGGTGATTCACGGAGGGTGGA---T 21160
                              ?             i     ?            v     i   --- 
C rnd-1_family-        273 ATTNGACAGGTATTGATCGAGATNTGGGTGATTCACTGAGGGCGGATTTT 224

  scaffold381|s      21161 TCCCATGGTGGTTGATTTGACTTTGTGCAAGGGAAGTGAGCGACAGCTGC 21210
                                                    v  vi                    
C rnd-1_family-        223 TCCCATGGTGGTTGATTTGACTTTGGGCTGGGGAAGTGAGCGACAGCTGC 174

  scaffold381|s      21211 --CACACACACTTTTGAGAAGTGCACTCAACAACCAGCCATGCTTCAGAA 21258
                           --   i i   -             v                 v      
C rnd-1_family-        173 AGCACGCGCAC-TTTGAGAAGTGCAATCAACAACCAGCCATGCGTCAGAA 125

  scaffold381|s      21259 TATATGTGAAAGAAGGACAGACCATGTTCTGGATACCTATTTTGTGGTTA 21308
                                    v            i                   v       
C rnd-1_family-        124 TATATGTGACAGAAGGACAGACTATGTTCTGGATACCTATTTGGTGGTTA 75

  scaffold381|s      21309 TGGTTCATTACTGCAAGATTCTGTGTCACATCTAGATCGAAATCGTGACT 21358
                           i    vi      i       i           ?    v           
C rnd-1_family-         74 CGGTTGGTTACTGTAAGATTCCGTGTCACATCTNGATCTAAATCGTGACT 25

  scaffold381|s      21359 AAAACTAGCTAATTACTTGGC 21379
                                                
C rnd-1_family-         24 AAAACTAGCTAATTACTTGGC 4

Matrix = 20p45g.matrix
Kimura (with divCpGMod) = 10.03
Transitions / transversions = 0.84 (36/43)
Gap_init rate = 0.03 (18 / 704), avg. gap size = 1.44 (26 / 18)


513 15.27 0.85 11.21 scaffold381|size172709 21383 21500 (150594) C genome_8_12029#DNA (185) 107 1 m_b2649s001i27 121731

  scaffold381|s      21383 TTTTACAGTAACCT-GCCACACACAGTAATCAGGTTACTGCCAAAAATTG 21431
                              i       i  -  i  -           v       i     v vv
C genome_8_1202        107 TTTCACAGTAATCTTGCTAC-CACAGTAATCATGTTACTGTCAAAATTAC 59

  scaffold381|s      21432 AAAATTTTCCGGAGTAACGCGTAATTCCGCCGGAATACTGCCAGAATTCT 21481
                           v    v   i          iv          -----------      i
C genome_8_1202         58 CAAATATTCTGGAGTAACGCAGAATTCCGCCG-----------GAATTCC 20

  scaffold381|s      21482 GCCGGAATTTGCAACCTAG 21500
                           v         i        
C genome_8_1202         19 TCCGGAATTTACAACCTAG 1

Matrix = 20p45g.matrix
Kimura (with divCpGMod) = 16.93
Transitions / transversions = 1.00 (8/8)
Gap_init rate = 0.11 (13 / 117), avg. gap size = 1.00 (13 / 13)


9098 13.31 2.50 2.08 scaffold381|size172709 21504 22984 (149110) C scaffold171|size496807_(dbseq-nr_295)_[215868,222163]#LTR/Gypsy (3278) 3018 1532 m_b2649s001i28 121728

  scaffold381|s      21504 TACTGTTCCATCAAAAAGTTCCTCATATTCTGTGAGTAACTCTAGTAACC 21553
                             v                        --                    i
C scaffold171|s       3018 TAGTGTTCCATCAAAAAGTTCCTCATA--CTGTGAGTAACTCTAGTAACT 2971

  scaffold381|s      21554 TATTTTGGTCTTGGAGACTCAGGTGAGTATAGTTGGTGCTAACAACTGAT 21603
                            i                 v         i       i            
C scaffold171|s       2970 TGTTTTGGTCTTGGAGACTAAGGTGAGTACAGTTGGTACTAACAACTGAT 2921

  scaffold381|s      21604 TGGAGGTCAGCTTTTTCATATTTTGCGTTTAGGATATCAACCACTCTCTG 21653
                                   v              v  i i        vi           
C scaffold171|s       2920 TGGAGGTCTGCTTTTTCATATTTAGCATCTAGGATATGGACCACTCTCTG 2871

  scaffold381|s      21654 AGTCGCCTCTTGCATACTGCTGGGTTCATGTGCCAAGCTCTTGTTCACAG 21703
                                 i           i                    v          
C scaffold171|s       2870 AGTCGCTTCTTGCATACTACTGGGTTCATGTGCCAAGCTGTTGTTCACAG 2821

  scaffold381|s      21704 CCCAAGCTTTTTCCATTTTTGACTTGGTCAGACTGCTGATGTCCCTCATT 21753
                               i            v       i        i               
C scaffold171|s       2820 CCCAGGCTTTTTCCATTGTTGACTTAGTCAGACTACTGATGTCCCTCATT 2771

  scaffold381|s      21754 GGCAAAATGATGTCATCAACTGTTATTTTTTTTGTTCAAAAATCTAGAAC 21803
                                     i        i      i i       ii            
C scaffold171|s       2770 GGCAAAATGACGTCATCAATTGTTATCTCTTTTGTTTGAAAATCTAGAAC 2721

  scaffold381|s      21804 AATTCCTAGCTCTTTCATGGCGTTACAGCCAAGAATGAGGTCATACATTG 21853
                                   i           ii     i      v        -      
C scaffold171|s       2720 AATTCCTAACTCTTTCATGGTATTACAACCAAGATTGAGGTCA-ACATTG 2672

  scaffold381|s      21854 GCTTAGTCATATTCTTCTTATTATACTCAACAATGTCTGGTGTTACCAGA 21903
                               i     v          i   i  v    i                
C scaffold171|s       2671 GCTTGGTCATCTTCTTCTTATCATATTCCACAACGTCTGGTGTTACCAGA 2622

  scaffold381|s      21904 TACTCCTTGCTGTTTGAGTAGTCAAAAAATTTAAGGTTGACTTCACTCCT 21953
                                         v  i  i v     --iv      i  i  i     
C scaffold171|s       2621 TACTCCTTGCTGTTGGAATAATAAAAAA--CGAAGGTTAACCTCGCTCCT 2574

  scaffold381|s      21954 TCCTTTAGTTAGGAAGTCCCCATTTGATGTATGCCAAGAGGTTGGCACCT 22003
                                 v             i   i  i         i iv         
C scaffold171|s       2573 TCCTTTTGTTAGGAAGTCCCTATTCGACGTATGCCAAAAATTTGGCACCT 2524

  scaffold381|s      22004 GCCTAGCCAAGTTAAGGAAATGCATGGATGTTCCCTTTTCATGGAACATC 22053
                                 v     vii                                   
C scaffold171|s       2523 GCCTAGGCAAGTAGGGGAAATGCATGGATGTTCCCTTTTCATGGAACATC 2474

  scaffold381|s      22054 AAGTCTCCATCAGATCCACTATCAAGTAGGACCTTGAGGACTTTGTTACT 22103
                                v                v                           
C scaffold171|s       2473 AAGTCACCATCAGATCCACTATGAAGTAGGACCTTGAGGACTTTGTTACT 2424

  scaffold381|s      22104 ATTGCAACTTCTCCTAGAGTGTTTGGACGTCTGGTGAGATTGATTTTCAG 22153
                            v       ii   i        i vi v    vv  ii           
C scaffold171|s       2423 AGTGCAACTCTTCCCAGAGTGTTCGTGCTTCTGTGGAAGTTGATTTTCAG 2374

  scaffold381|s      22154 TTGCTAGCTGGTA--CCTTGCTTTGGCAACTACAGCAGTGACCCTTCCTT 22201
                                 i--    --  v         v       iv     i     v 
C scaffold171|s       2373 TTGCTAA--GGTATGCCATGCTTTGGCTACTACAGTTGTGACTCTTCCGT 2326

  scaffold381|s      22202 CTTTTTGACTTGTGG-------------ACTATTGAGAAAGGTACCCGAC 22238
                             v        v  i-------------              i       
C scaffold171|s       2325 CTGTTTGACTTTTGAAGGAAGTGTTCACACTATTGAGAAAGGCACCCGAC 2276

  scaffold381|s      22239 AGTTCAGGGTCCGACAGTTCAGCAGTTATCACACTCTGTGTATTACTTTC 22288
                                i     i   ii   i   i     v          i  vi   i
C scaffold171|s       2275 AGTTCGGGGTCTGACGATTCGGCAATTATCTCACTCTGTGTGTTCTTTTT 2226

  scaffold381|s      22289 GATTTTTGAGGCATGATATTTTTGATCTTGCGTTAGCATGGTATCATAAA 22338
                           v       vv   v   v             v i v i       i    
C scaffold171|s       2225 TATTTTTGTTGCAAGATTTTTTTGATCTTGCTTCATCGTGGTATCGTAAA 2176

  scaffold381|s      22339 CAATTTGATTATTTAATTTCGAATATTCTGAGGTCTTATTTAGATTTTTT 22388
                                i          vvii    i  i  ivi       v    v    
C scaffold171|s       2175 CAATTCGATTATTTAAAACTGAATGTTTTGGTATCTTATTAAGATGTTTT 2126

  scaffold381|s      22389 ACATCTTGTGTAAGCACGGTATTTAAATTATTATTCAAATTATTTTTTGA 22438
                           iv     v i   v viv ---   i                v v     
C scaffold171|s       2125 GAATCTTTTATAATCTTTG---TTAGATTATTATTCAAATTAATGTTTGA 2079

  scaffold381|s      22439 ATACGAGTTATTGGTTGTTTTACTTGGACTGGGATAAGTATAACTTGTTC 22488
                                     v    v        i        i     i         i
C scaffold171|s       2078 ATACGAGTTAATGGTAGTTTTACTCGGACTGGGGTAAGTGTAACTTGTTT 2029

  scaffold381|s      22489 ATTTAATACTTTTTAGTTTCTTACAAC-----------TCCCCAGTACTA 22527
                           i    v                     -----------i           
C scaffold171|s       2028 GTTTATTACTTTTTAGTTTCTTACAACATGTACTTGATCCCCCAGTACTA 1979

  scaffold381|s      22528 CCGTACCCATCTTTTCAGGATGAGTCGGACTCATCGCTGTCACT------ 22571
                                      ii       i        v              ------
C scaffold171|s       1978 CCGTACCCATCCCTTCAGGACGAGTCGGAGTCATCGCTGTCACTTTCTTG 1929

  scaffold381|s      22572 --GGAACTTGCGTTTCTTCTGCGAACGCTTGAGTTTCTTATTAGACTTCT 22619
                           --  vi                                 i          
C scaffold171|s       1928 ACGGCGCTTGCGTTTCTTCTGCGAACGCTTGAGTTTCTTGTTAGACTTCT 1879

  scaffold381|s      22620 CAAGTTTCTCAATTTTTGCAGAAAGCTGCGCATAGGCACTATTGTTGTGA 22669
                                        i        v                     v  i  
C scaffold171|s       1878 CAAGTTTCTCAATCTTTGCAGACAGCTGCGCATAGGCACTATTGGTGCGA 1829

  scaffold381|s      22670 TGAGAAGCCTCAGGACCGTGAGAAGGTCCACGGGGTTGCCTTCCTGCAAA 22719
                                  i   v     ii v              i vi           
C scaffold171|s       1828 TGAGAAGTCTCCGGACCACGCGAAGGTCCACGGGGCTTTCTTCCTGCAAA 1779

  scaffold381|s      22720 AGTCTTTTTGAAGGAGCCATCCTTCTCATACTTGCGGCACTCCTGTGTAT 22769
                           ivi            i                             i    
C scaffold171|s       1778 GTCCTTTTTGAAGGAACCATCCTTCTCATACTTGCGGCACTCCTGCGTAT 1729

  scaffold381|s      22770 TATGGGTCGTGTGCGCGCCCCATGTTTTTGCACAAAATGCAGTG-CTCGC 22818
                                 ---------------------                 -i i  
C scaffold171|s       1728 TATGGG---------------------TTGCACAAAATGCAGTGTTTTGC 1700

  scaffold381|s      22819 ATTCGTGGCATGTTTCTTTGGGATTCTATCCTTTACAG--AACATCTTCT 22866
                            v i    i i i  viv        v      v vv -- v    i i 
C scaffold171|s       1699 AATTGTGGTACGCTTACGTGGGATTCGATCCTTAAATGTAACCATCCTTT 1650

  scaffold381|s      22867 TCTTGGAGGAGTCGCCGGACTTTGCAGCACTCATATGCCCATCATGATCC 22916
                                        i        i  i v  iiv  v        i     
C scaffold171|s       1649 TCTTGGAGGAGTCACCGGACTTCGCGGAACCTTTAGGCCCATCACGATCC 1600

  scaffold381|s      22917 TTGTCGGTTGGATAGGCCTTCTCAATGCGTTTGAGTGCTTCTAGAAGATT 22966
                                                  v  i i  i     v         v  
C scaffold171|s       1599 TTGTCGGTTGGATAGGCCTTCTCTATACATTCGAGTGATTCTAGAAGCTT 1550

  scaffold381|s      22967 CCAAATGCTCTGGGGTAC 22984
                                ii  i        
C scaffold171|s       1549 CCAAACACTTTGGGGTAC 1532

Matrix = 20p45g.matrix
Kimura (with divCpGMod) = 12.86
Transitions / transversions = 1.54 (117/76)
Gap_init rate = 0.03 (38 / 1480), avg. gap size = 1.79 (68 / 38)


4398 13.28 2.35 0.43 scaffold381|size172709 22984 23664 (148430) C scaffold171|size496807_(dbseq-nr_295)_[215868,222163]#LTR/Gypsy (5274) 1022 329 m_b2649s001i29 121728

  scaffold381|s      22984 CTTTTTCTTTGGGTGGATTTGCATCCGATCATGAGTACTTCTTGAAAGCT 23033
                                        v            i   vi     vi          v
C scaffold171|s       1022 CTTTTTCTTTGGGAGGATTTGCATCCAATCCCGAGTAACTCTTGAAAGCA 973

  scaffold381|s      23034 TCTTCAGCCTTTTGCGCCTTCTTGATGCAATCCCTCTTGTCCTTGCAGAC 23083
                                i      vvi                  i   v            
C scaffold171|s        972 TCTTCGGCCTTTGTTGCCTTCTTGATGCAATCCTTCTGGTCCTTGCAGAC 923

  scaffold381|s      23084 GTTATCAAATGCTGTATGTAGGCCTTTCTGCCTTATGGCGTCAAGTGCTG 23133
                           v      v v  i i  vv     i          i   i  v  v    
C scaffold171|s        922 CTTATCATAGGCCGCATCAAGGCCCTTCTGCCTTACGGCATCCAGGGCTG 873

  scaffold381|s      23134 CCTGGACATGCATCAAGAATTGCTCAGGAGTCCCGTGTGACCACACGGAC 23183
                            i             i         i     v  i              i
C scaffold171|s        872 CTTGGACATGCATCAGGAATTGCTCGGGAGTACCATGTGACCACACGGAT 823

  scaffold381|s      23184 ACTCTCAACTCCACCTTGCCAGGCAGGGTGAGCTTCATTGTGTTGGCGGT 23233
                             i        i  i                           i   i   
C scaffold171|s        822 ACCCTCAACTCTACTTTGCCAGGCAGGGTGAGCTTCATTGTGCTGGTGGT 773

  scaffold381|s      23234 AGTATCTACTGCCAACGCTTCCTGAATCACATCCCTTTCGGGTATGTATG 23283
                                             v  i    i            i          
C scaffold171|s        772 AGTATCTACTGCCAACGCGTCTTGAACCACATCCCTTTCAGGTATGTATG 723

  scaffold381|s      23284 GAACAGGCGGTTTACTCCGTCCCGGGTTCCTCTTGCACTCTTGGCTTTTA 23333
                            v ii     i  ii                  ii               
C scaffold171|s        722 GCATGGGCGGCTTGTTCCGTCCCGGGTTCCTCTCACACTCTTGGCTTTTA 673

  scaffold381|s      23334 AGTCCTTCAGGGACTGCCTTAGAGGTGCTCATTCTCGTAAGTGCGTCACC 23383
                                v                             i              
C scaffold171|s        672 AGTCCATCAGGGACTGCCTTAGAGGTGCTCATTCTTGTAAGTGCGTCACC 623

  scaffold381|s      23384 TAGGCATATACATATGAATAGGGCTTTAAATAAGCTCCTAGGTGTACCGC 23433
                                i i   i   i      v v     v           v       
C scaffold171|s        622 TAGGCGTGTACGTATAAATAGGCCGTTAAAAAAGCTCCTAGGGGTACCGC 573

  scaffold381|s      23434 TGAGTTGC-----TTACCGTGGC---------GTAGTTGCGCTTTGCAAA 23469
                              vv   -----  vi      ---------       v i      v 
C scaffold171|s        572 TGACGTGCGCAAATTCTCGTGGCTGACGCAATGTAGTTGAGTTTTGCACA 523

  scaffold381|s      23470 CTCTTGTGATTGAGTAGCTGACGAAGGGTCTGCTTATGAAATGGAGTGAC 23519
                                  -  iiv v       i v          ii v       i-  
C scaffold171|s        522 CTCTTGT-ATCACGGAGCTGACAACGGGTCTGCTTGCGCAATGGAGC-AC 475

  scaffold381|s      23520 GAGTAATAGAGTGGAGGGAA-AAAACGTTTTGGTGGCTTTTCAAGCGAGA 23568
                           i   i i             -   iiv   i      -     v i    
C scaffold171|s        474 AAGTGACAGAGTGGAGGGAATAAAGTTTTTCGGTGGC-TTTCACGTGAGA 426

  scaffold381|s      23569 AGGTCGCGGAAAAGGCTATCTATAGATAGTGACCTAAGCCGTTTGGAGAT 23618
                                       v                                   i 
C scaffold171|s        425 AGGTCGCGGAAACGGCTATCTATAGATAGTGACCTAAGCCGTTTGGAGGT 376

  scaffold381|s      23619 AAAAAATAATAAATACCAATTTCGTAAATAAAGGTGTTA-GGGTTTG 23664
                                   v                 i            -i i    
C scaffold171|s        375 AAAAAATACTAAATACCAATTTCGTAGATAAAGGTGTTATAGATTTG 329

Matrix = 20p45g.matrix
Kimura (with divCpGMod) = 13.26
Transitions / transversions = 1.57 (55/35)
Gap_init rate = 0.01 (7 / 680), avg. gap size = 2.71 (19 / 7)

353 14.14 15.15 0.00 scaffold381|size172709 23598 23696 (148398) C scaffold5|size2025720_(dbseq-nr_679)_[1089321,1095660]#LTR/Gypsy (0) 6340 6227 m_b2649s001i30 121728

  scaffold381|s      23598 TGACCTAAGCCGTTTGGAGATAAAAAATAATAAATACCAATTTCGTAAAT 23647
                                                        v        v   vi   i  
C scaffold5|siz       6340 TGACCTAAGCCGTTTGGAGATAAAAAATACTAAATACCTATTATGTAGAT 6291

  scaffold381|s      23648 AAAGGTG-T-TAGGGTT-----TGAGGGAAAATGGT-------TTATTT- 23682
                                  - -   ii  -----   ii v    v  -------  i   -
C scaffold5|siz       6290 AAAGGTGATATAGAATTGTTGATGAAAGTAAATTGTGAGCTTATTGTTTA 6241

  scaffold381|s      23683 TGAATGATAATGAA 23696
                                v i      
C scaffold5|siz       6240 TGAATTACAATGAA 6227

Matrix = 20p45g.matrix
Kimura (with divCpGMod) = 15.80
Transitions / transversions = 1.33 (8/6)
Gap_init rate = 0.05 (5 / 98), avg. gap size = 3.00 (15 / 5)

386 13.16 3.95 0.00 scaffold381|size172709 23598 23673 (148421) C scaffold45|size1369571_(dbseq-nr_722)_[558726,565062]#LTR/Gypsy (0) 6337 6259 m_b2649s001i31 121728

  scaffold381|s      23598 TGACCTAAGCCGTTTGGAGATAAAAAATAATAAATACCAATTTCGTAAAT 23647
                                                        v        v   vi   i  
C scaffold45|si       6337 TGACCTAAGCCGTTTGGAGATAAAAAATACTAAATACCTATTATGTAGAT 6288

  scaffold381|s      23648 AAAGGTGTTA-GGGTTTGAGG--GAAAAT 23673
                                  v  -i i    v  --    i 
C scaffold45|si       6287 AAAGGTGATATAGATTTGTGGATGAAAGT 6259

Matrix = 20p45g.matrix
Kimura (with divCpGMod) = 14.52
Transitions / transversions = 1.00 (5/5)
Gap_init rate = 0.03 (2 / 75), avg. gap size = 1.50 (3 / 2)


1731 21.49 2.09 2.68 scaffold381|size172709 23811 24336 (147758) rnd-1_family-363#Unknown 1 523 (44) m_b2649s001i32 121735

  scaffold381|s      23811 TACTCAACAGGAAAAAGAGGATCGCCATTTTGAATTGACAA-TTGAGTGA 23859
                                ?  vv    v     v  ?           - i   -i  ?  ? 
  rnd-1_family-          1 TACTCNACCTGAAACAGAGGCTCNCCATTTTGAAT-GGCAAGCTGNGTNA 49

  scaffold381|s      23860 TCACAGCAATTGCATGGAAGAC---GTCACAGTGCTTCAAAATATCATGA 23906
                            ?        ?   v?i  i  ---    ---    v    i-i     i
  rnd-1_family-         50 TNACAGCAATNGCAGNAAAAACACTGTCA---TGCTGCAAAG-GTCATGG 95

  scaffold381|s      23907 CGGAACTTCTGTTTTAGGATTTGCCACTGCTTGAACCTCCTGTTCACAGT 23956
                                 vi   i  i     ?i?              ?      ?  i  
  rnd-1_family-         96 CGGAACACCTGCTTCAGGATNCNCCACTGCTTGAACCNCCTGTTNACGGT 145

  scaffold381|s      23957 TTCATGCCTCCGACAAACACGTG-TCATTAATTTTTGTCTCTCCTCT--G 24003
                           i  ?       vv v?   -i  -i   i v i ?  ii        -- 
  rnd-1_family-        146 CTCNTGCCTCCTCCTNACA-ATGCCCATCATTCTNTGCTTCTCCTCTGGG 194

  scaffold381|s      24004 ATTCCTCAACAGAAGCAGGACATTTCACTTTGAGAGGAGCTTCCCCAATA 24053
                             v --   iv   v i  i           v  v  ?  i  ?  ? ii
  rnd-1_family-        195 ATGC--CAATCGAACCGGGGCATTTCACTTTCAGTGGNGCCTCNCCNACG 242

  scaffold381|s      24054 TAACCATCATCTGCTTCTACACGTTCAAATTGTTCTAGGTGTGATTTTAG 24103
                             ?        i  i  ?  v ?i     -v    v  vii  viv i i
  rnd-1_family-        243 TANCCATCATCCGCCTCNACCCNCTCAAA-GGTTCAAGCCATGTCATCAA 291

  scaffold381|s      24104 GGCTTGGCGAAAAACTTCTAGATCGTTGTACAATCCGGGGGCCCACGGAC 24153
                            v ivi        i?  ?     i  ?   vvi     v vv? ?  v 
  rnd-1_family-        292 GCCCGAGCGAAAAATNTCNAGATCATTNTACTCCCCGGGCGGANANGGCC 341

  scaffold381|s      24154 CAGAAATCCAGCAAATATAGCCTGAAATAATACCC-ACACCAACTTCATA 24202
                             vv?        i  ? v?  ? vv??   iii -  i  -  i     
  rnd-1_family-        342 CATTNATCCAGCAGATNTCNCCNGTCNNAATGTTCAACGCC-ACCTCATA 390

  scaffold381|s      24203 CCGAAGGGCAGAATCATTGAAC---TTTTGAGAGTAAAACAGAGGCCCCA 24249
                              v  vv   ---- i     ---    vi ?       v??  ?  vv
  rnd-1_family-        391 CCGCAGCCCAG----ACTGAACTTGTTTTTGGNGTAAAACTNNGGNCCAT 436

  scaffold381|s      24250 AGAATGGCATCATAAAATCTGTCCCATCAACACTCATGGTACAGTCATTC 24299
                           i v?i  v   v i  i  ?  v           ? v?ivi        v
  rnd-1_family-        437 GGTNCGGGATCCTGAAGTCNGTGCCATCAACACTNAGNAGGCAGTCATTG 486

  scaffold381|s      24300 AAAATGTCACCAATAAGCCTGTTTTCAAATAAAATCT 24336
                           v??v    i  vv i?i      i    i  ?     
  rnd-1_family-        487 CNNTTGTCGCCTTTGNACCTGTTCTCAAGTANAATCT 523

Matrix = 20p45g.matrix
Kimura (with divCpGMod) = 26.05
Transitions / transversions = 1.08 (57/53)
Gap_init rate = 0.04 (20 / 525), avg. gap size = 1.25 (25 / 20)

482 21.78 5.00 2.44 scaffold381|size172709 24196 24355 (147739) rnd-1_family-908#Unknown 1 164 (363) m_b2649s001i33 121735

  scaffold381|s      24196 CTTCATACCGAAGGGCAGAATCATTGAACTTTTGAGAGTAAAACAGAGGC 24245
                            i           v   vv?i v        v           ---iv? 
  rnd-1_family-          1 CCTCATACCGAAGCGCACTNCCCTTGAACTTGTGAGAGTAAAA---GTNC 47

  scaffold381|s      24246 CCCAAGAATGGC---ATCATAAAATCTGTCCCATCAACACTCATGGTACA 24292
                           ii vi v     ---   v i     ?  ?             v?ivi  
  rnd-1_family-         48 TTCCGGTATGGCTGGATCCTGAAATCNGTNCCATCAACACTCAGNAGGCA 97

  scaffold381|s      24293 GTCATTCAAAATGTCACCAATAAGCCTGTTTTCAAATAAAATCTTG--GA 24340
                               i vvviv      ivv i i      i     ?       v --i 
  rnd-1_family-         98 GTCACTGCCGTTGTCACTTTTGAACCTGTTCTCAAANAAAATCTGGACAA 147

  scaffold381|s      24341 GAAG---GAAATATGAGT 24355
                           ?   ---    -      
  rnd-1_family-        148 NAAGTTAGAAA-ATGAGT 164

Matrix = 20p45g.matrix
Kimura (with divCpGMod) = 25.57
Transitions / transversions = 0.89 (16/18)
Gap_init rate = 0.04 (7 / 159), avg. gap size = 1.71 (12 / 7)

938 23.29 3.53 1.38 scaffold381|size172709 24274 24556 (147538) rnd-1_family-974#Unknown 1 289 (0) m_b2649s001i34 121735

  scaffold381|s      24274 CATCAACACTCATGGTACAGTCATTCAAAATGTCACCAATAAGCCTGTTT 24323
                                       v i?i        v   ? i     i? i i      i
  rnd-1_family-          1 CATCAACACTCAGGANGCAGTCATTGAAANTATCACCGNTGAACCTGTTC 50

  scaffold381|s      24324 TCAAATAAAATCTTGGA---GAAGGAAATATGAG-----TGAGACTGTGT 24365
                                        vi  ---i   ii  ?     -----   ivvv vi 
  rnd-1_family-         51 TCAAATAAAATCTGAGACAAAAAGAGAANATGAGAAGCATGAACAAGAAT 100

  scaffold381|s      24366 GTTATATTGTAAAGCCACAATTAGACTTACAG--TAAATGGATATAATTC 24413
                           ivvi  iv  i   ?  v  ?- ?       i--  ? i--- ii i   
  rnd-1_family-        101 AAAGTACAGTGAAGNCAAAAN-ANACTTACAACTTANAC---TGCAGTTC 146

  scaffold381|s      24414 AACGATTGCTCCTATGAAAAGCCAAACCCATTTCCTATATGTTTTTGGGT 24463
                           ?i    ?  ii v     ?i    v     i     iv v  i  v    
  rnd-1_family-        147 NGCGATNGCCTCGATGAANGGCCATACCCACTTCCTGAAGGTCTTGGGGT 196

  scaffold381|s      24464 CTACCTTGCCACGTGACCCACCTGCAGCAGCAGATGATACACCTTCTGTT 24513
                            v  iviv     ?  v  i  ?     v   v ii?vv  v i  i  ?
  rnd-1_family-        197 CAACTGCTCCACGNGAGCCGCCNGCAGCTGCACACANGTCAGCCTCCGTN 246

  scaffold381|s      24514 GGATACTTTTTCATAAAGAAGAGAGTCCATAGTAGGTGGATGA 24556
                                ???      i  ?     v i   ?  ?       v  
  rnd-1_family-        247 GGATANNNTTTCATGAANAAGAGTGCCCANAGNAGGTGGAAGA 289

Matrix = 20p45g.matrix
Kimura (with divCpGMod) = 29.64
Transitions / transversions = 1.41 (38/27)
Gap_init rate = 0.02 (7 / 282), avg. gap size = 2.00 (14 / 7)

691 22.64 0.00 0.00 scaffold381|size172709 24427 24585 (147509) rnd-1_family-452#Unknown 77 235 (40) m_b2649s001i35 121735

  scaffold381|s      24427 ATGAAAAGCCAAACCCATTTCCTATATGTTTTTGGGTCTACCTTGCCACG 24476
                                ?i    ?  v  i     i? v  i  v     v        v v
  rnd-1_family-         77 ATGAANGGCCANACGCACTTCCTGNAAGTCTTGGGGTCAACCTTGCCCCT 126

  scaffold381|s      24477 TGACCCACCTGCAGCAGCAGATGATACACCTTCTGTTGGATACTTTTTCA 24526
                           i  ?  ?     ?  v   v v vi vv  i  i i   i   iv     
  rnd-1_family-        127 CGANCCNCCTGCNGCTGCACAAGCCAGCCCCTCCGCTGGGTACCGTTTCA 176

  scaffold381|s      24527 TAAAGAAGAGAGTCCATAGTAGGTGGATGATTTCTCCCCCTGGAGGGAGG 24576
                            i     ?  v i   ?  ?       i  ?i iv  i     ?    v?
  rnd-1_family-        177 TGAAGAANAGTGCCCANAGNAGGTGGACGANCTTGCCTCCTGGNGGGACN 226

  scaffold381|s      24577 ACATTGTAC 24585
                            vi i ?  
  rnd-1_family-        227 AAGTCGNAC 235

Matrix = 20p45g.matrix
Kimura (with divCpGMod) = 25.55
Transitions / transversions = 1.12 (19/17)
Gap_init rate = 0.00 (0 / 158), avg. gap size = 0.0 (0 / 0)


963 24.18 3.79 3.46 scaffold381|size172709 25129 25445 (146649) rnd-4_family-662#Unknown 364 681 (401) m_b2649s001i36 121736

  scaffold381|s      25129 AAATCATTTTCTGTGTCTCACG--ATTCACGCAGACTCAATTAAAAAAGC 25176
                               v     iivi i? i   --   i - -   iv?    vi    i 
  rnd-4_family-        364 AAATGATTTTTCCCGCNTTACGGTATTTA-G-AGATGNAATTTGAAAAAC 411

  scaffold381|s      25177 CATCCTTCGCACAAGAATACATCCATAGAAGGCG-TGAAAT--GAATTCC 25223
                                       v     i     ---  vvi  -  v   -- i     
  rnd-4_family-        412 CATCCTTCGCACCAGAATGCATCC---GACTACGATGCAATTCGGATTCC 458

  scaffold381|s      25224 CGGATGCATTCTGGTGCAAAGGATGCGTTTTCAGAACACGTACATCACTT 25273
                                            ?       vv    v i ? vv  viiv v  i
  rnd-4_family-        459 CGGATGCATTCTGGTGCNAAGGATGGTTTTTGAAANCCGGTCTGACTCTC 508

  scaffold381|s      25274 CAGAAAGCATCCAATGTGACGTGTTTTTATAATTCTC---GTATGGTTTC 25320
                                vi     i   v i-i  ii  -----     ---   i vvv  
  rnd-4_family-        509 CAGAATACATCCGATGAGG-ATGCCTT-----TTCTCGTGGTACGTAATC 552

  scaffold381|s      25321 TACGAATTCCTAGGTACGTCAGGAGGC-CTTTTAAAAGACATCCGGGAAT 25369
                                     iivv  ? i?    v  -i         ? i         
  rnd-4_family-        553 TACGAATTCCCGTTTANGCNAGGATGCATTTTTAAAAGNCGTCCGGGAAT 602

  scaffold381|s      25370 CAAGAATACGTCCGCTTTGGATGCATTCTGAAATGACGGATGAGAACTTA 25419
                            i i v v      i  i      v     vivi i i  i ii v  ii
  rnd-4_family-        603 CGAAATTCCGTCCGTTTCGGATGCTTTCTGTGTCGGCAGACGGAATCTCG 652

  scaffold381|s      25420 ATT-CCGGATGCATTTTGAAAG--CATCC 25445
                              -     v      i    i--     
  rnd-4_family-        653 ATTCCCGGAAGCATTTCGAAAAGCCATCC 681

Matrix = 20p45g.matrix
Kimura (with divCpGMod) = 25.37
Transitions / transversions = 1.39 (43/31)
Gap_init rate = 0.06 (18 / 316), avg. gap size = 1.28 (23 / 18)


295 22.00 0.00 4.88 scaffold381|size172709 26864 26949 (145145) C rnd-4_family-662#Unknown (989) 93 12 m_b2649s001i37 121737

  scaffold381|s      26864 GTAACAGAGATTATTAAGTTATATGTTGTGATCAAATTATTCAGTAAAGA 26913
                               i     viiv    -- v vi    --i         v i  i   
C rnd-4_family-         93 GTAATAGAGAACGGTAAG--AGAAATTGT--CCAAATTATTGAATAGAGA 48

  scaffold381|s      26914 TGTCTTGTAAAAATACCCACCATTTTCCCTCAAATC 26949
                              v  v     i  v i  v               
C rnd-4_family-         47 TGTATTTTAAAAGTAACTACAATTTTCCCTCAAATC 12

Matrix = 20p45g.matrix
Kimura (with divCpGMod) = 24.38
Transitions / transversions = 1.00 (9/9)
Gap_init rate = 0.05 (4 / 85), avg. gap size = 1.00 (4 / 4)

313 13.21 0.00 0.00 scaffold381|size172709 26898 26950 (145144) C rnd-1_family-1284#Unknown (0) 53 1 m_b2649s001i38 121737

  scaffold381|s      26898 AATTATTCAGTAAAGATGTCTTGTAAAAATACCCACCATTTTCCCTCAAA 26947
                                  v i         v  v     i  v i                
C rnd-1_family-         53 AATTATTGAATAAAGATGTATTTTAAAAGTAACTACCATTTTCCCTCAAA 4

  scaffold381|s      26948 TCC 26950
                              
C rnd-1_family-          3 TCC 1

Matrix = 20p45g.matrix
Kimura (with divCpGMod) = 14.55
Transitions / transversions = 0.75 (3/4)
Gap_init rate = 0.00 (0 / 52), avg. gap size = 0.0 (0 / 0)


2375 11.98 0.27 1.39 scaffold381|size172709 26951 27314 (144780) C scaffold171|size496807_(dbseq-nr_295)_[215868,222163]#LTR/Gypsy (57) 6239 5880 m_b2649s001i39 121738

  scaffold381|s      26951 TTATAGATTTGTTGATGATGGTAATTTGTGAGCTTATCATTTAGGGATTA 27000
                                                                       v v   
C scaffold171|s       6239 TTATAGATTTGTTGATGATGGTAATTTGTGAGCTTATCATTTAGTGTTTA 6190

  scaffold381|s      27001 TAATGAACAAATGAGGATGGGATGTCAATGCAATCCCAACAAAACAATGT 27050
                           i  v                         i          i   i   i 
C scaffold171|s       6189 CAAAGAACAAATGAGGATGGGATGTCAATACAATCCCAACGAAATAATAT 6140

  scaffold381|s      27051 GATTCTGTGTAGGTTTCTACACATCTCTGGTATGTTTATACCCTTCTCAT 27100
                                                  vi             i    vvvvv i
C scaffold171|s       6139 GATTCTGTGTAGGTTTCTACACAGTTCTGGTATGTTTACACCCAGGGAAC 6090

  scaffold381|s      27101 GAGGGTGTTCTGACATAGTGTTCTCTTGTCGCTTAGATCCAAAGATATGA 27150
                           iv  i          vvi     i  i     v       i        i
C scaffold171|s       6089 ATGGATGTTCTGACAGCATGTTCCCTCGTCGCATAGATCCGAAGATATGG 6040

  scaffold381|s      27151 ATCTTTATCCTTGTCAGGATCTCTCATCACTTGGGAGGTCAGGATGATCC 27200
                            i   i v   -  i    i      i                       
C scaffold171|s       6039 ACCTTCAACCT-GTTAGGACCTCTCACCACTTGGGAGGTCAGGATGATCC 5991

  scaffold381|s      27201 CTCACTTGGGAGTTTT-GAATTAGTCCATATTGGTACTAATAAGGGTACC 27249
                             i             -                               i 
C scaffold171|s       5990 CTTACTTGGGAGTTTTCGAATTAGTCCATATTGGTACTAATAAGGGTATC 5941

  scaffold381|s      27250 AATAAGGGTACTAATTAAGGTAGGTTCTTGGCCTATGTCACTAACCCCTT 27299
                              i       v                     v        vi    --
C scaffold171|s       5940 AATGAGGGTACAAATTAAGGTAGGTTCTTGGCCAATGTCACTCGCCCC-- 5893

  scaffold381|s      27300 CACCAGTGGGTAGGA 27314
                              v i   --    
C scaffold171|s       5892 CACGAATGG--AGGA 5880

Matrix = 20p45g.matrix
Kimura (with divCpGMod) = 11.92
Transitions / transversions = 1.39 (25/18)
Gap_init rate = 0.02 (6 / 363), avg. gap size = 1.00 (6 / 6)


1112 26.51 7.94 2.86 scaffold381|size172709 27443 27908 (144186) rnd-1_family-187#DNA/hAT-Tag1 2245 2733 (649) m_b2649s001i40 121739

  scaffold381|s      27443 AATAACTTCATTCATAGAGACAAAGAAGAGCAGAAGGAAGCTTGGTTGAT 27492
                             i     iv   i  i   vi  vi   i   i        v       
  rnd-1_family-       2245 AACAACTTTCTTCGTAAAGAGGAACGAGAACAGGAGGAAGCTAGGTTGAT 2294

  scaffold381|s      27493 CAACAAGTT----AAGGGGT-----GACTTCTGAATGAAGCAGGAGTGCT 27533
                           ii i     ----v   i i-----        i iv       ii i  
  rnd-1_family-       2295 TGATAAGTTTTGGCAGGAGCATAACGACTTCTGGACTAAGCAGGGATACT 2344

  scaffold381|s      27534 TGAAGTCCAGAC---TATGAATCACACCTGAGAATCCTGATTGCGTTGTT 27580
                            v     ?  i --- ?  i  v  vv          v        ? ii
  rnd-1_family-       2345 TCAAGTCNAGGCACATNTGGATAACTGCTGAGAATCCAGATTGCGTNGCC 2394

  scaffold381|s      27581 CTCAAGTGGAAGAAGAACTACTCAGGCACCTTCTTTTCACTTTGGTATTT 27630
                            vii     v v           ?i  ----- iv      vv    i  
  rnd-1_family-       2395 CATGAGTGGCACAAGAACTACTCNAGC-----CCATTCACTGAGGTACTT 2439

  scaffold381|s      27631 GGCTAACTGGGGCAAAGGAC----TTTAA-----TACTGA--GGAGAGAC 27669
                              vii      iiv i   ---- ii  -----  vv? --  i   i 
  rnd-1_family-       2440 GGCAGGCTGGGGTGCAAGACATCGTCCAACTTGTTAGGNATTGGGGAGGC 2489

  scaffold381|s      27670 AGAGTGGCACAAGAACCTCACTGAGCACAATAAGGGA-GGCAGATATTGT 27718
                               i ?   vi   vv    ii  viv         -    ? ---- -
  rnd-1_family-       2490 AGAGCGNCACTGGAAGGTCACCAAGAGGAATAAGGGAGGGCANA----G- 2534

  scaffold381|s      27719 TTATCTAATTTGGGGACTGAGAAG-CAAAGAAGCACGCAACAGTTGCTGT 27767
                           -- v ?     i     v      - ?        v   i  i    v i
  rnd-1_family-       2535 --AGCNAATTTAGGGACGGAGAAGACNAAGAAGCAGGCAGCAATTGCAGC 2582

  scaffold381|s      27768 GCCCTATAGCCATGAGAAACGGATGTTTCCTAGGAGAGCTAAATAAAATA 27817
                            v    i  i        iiv? vvi   v v   ii     vi    vi
  rnd-1_family-       2583 GGCCTACAGTCATGAGAAGTCNAGTCTTCGTCGGAAGGCTAACCAAAAAG 2632

  scaffold381|s      27818 TCACACAGTCATG-GTAAAC---GATCTCTGGAGGAG----ATG---ACG 27856
                           i ivvv   ii i- v i  ---   i  --  vv  ----   --- v 
  rnd-1_family-       2633 CCGGTAAGTTGTATGAAGACGAGGATTTC--GACCAGTTTCATGGTAAAG 2680

  scaffold381|s      27857 TCCTTTGAGGGGAGA-AAAGAAGATTCTCATTTGTTTGCTCAGAGAATGA 27905
                           v ? i  i i   i -i    i     i    i  i ?i    i v   i
  rnd-1_family-       2681 GCNTCTGGGAGGAAAGGAAGAGGATTCCCATTCGTCTNTTCAGGGCATGG 2730

  scaffold381|s      27906 TAT 27908
                              
  rnd-1_family-       2731 TAT 2733

Matrix = 20p45g.matrix
Kimura (with divCpGMod) = 32.74
Transitions / transversions = 1.55 (73/47)
Gap_init rate = 0.06 (27 / 465), avg. gap size = 1.89 (51 / 27)


625 27.06 1.59 3.23 scaffold381|size172709 27940 28191 (143903) rnd-5_family-3738#Unknown 1 248 (26) m_b2649s001i41 121740

  scaffold381|s      27940 AACTTACTGGAATTGACCTCATTTTTACCACCGGAGGGGGGGGCGATTGG 27989
                                        -     iv  iv    i  i     vi ii--   vv
  rnd-5_family-          1 AACTTACTGGAAT-GACCTTTTTCGTACCGCCAGAGGGCAGAA--ATTTC 47

  scaffold381|s      27990 GGGAACCCATACTGCTCTGTGACATTTCATTTAAACCTTGCACAATTGAA 28039
                               v vvi  v   ivv     iv    v  vv         i   i  
  rnd-5_family-         48 GGGACCGAGTAATGCCAAGTGACGGTTCAATTTTACCTTGCACGATTAAA 97

  scaffold381|s      28040 ATTTCTCGGAGTGACGAGGGCTAGGAGCAAAGTATCACCACATCATATCA 28089
                                  v ??     -v vi v iv? v       i  ii-? i     
  rnd-5_family-         98 ATTTCTCCGNNTGACG-TGTTTTGATNCCAAGTATCGCCGT-NCGTATCA 145

  scaffold381|s      28090 CCAAGTGAAGT--GTGGTACCACCGAGTGAGACTGTGTACTTGGTGATAA 28137
                                 -- v --      ?v         v  viv          -ii 
  rnd-5_family-        146 CCAAGT--ACTCGGTGGTANAACCGAGTGACACGAAGTACTTGGTG-CGA 192

  scaffold381|s      28138 CTA--CTGAGTACTTGGTGACTGACACAAAGTACTCAGCAGTATTTACCA 28185
                           i v--i     v? iv   vi i  ? vi?      i iiv ?vii    
  rnd-5_family-        193 TTCGTTTGAGTTNTCTGTGCTTAACNCCGNGTACTCGGTGTTNACCACCA 242

  scaffold381|s      28186 AGTACT 28191
                              i  
  rnd-5_family-        243 AGTGCT 248

Matrix = 20p45g.matrix
Kimura (with divCpGMod) = 29.31
Transitions / transversions = 1.00 (33/33)
Gap_init rate = 0.04 (10 / 251), avg. gap size = 1.20 (12 / 10)


457 23.43 2.29 5.51 scaffold381|size172709 28085 28215 (143879) C rnd-1_family-8#Satellite (262) 133 7 m_b2649s001i42 121741

  scaffold381|s      28085 TATCACCAAGTGAAGT--GTGGT-ACCACCGAGTGAGACTGTGTACTTGG 28131
                                      -- v --     - i    i   ---     --   i  
C rnd-1_family-        133 TATCACCAAGT--ACTCGGTGGTCATCACCAAGT---ACTGT--ACTCGG 91

  scaffold381|s      28132 TGATAACTACTGAGTACTTGGTGACTGACACAAAGTACTCAGCAGTATTT 28181
                             i v ii  ii      i    ii iv   v        i ii  vv i
C rnd-1_family-         90 TGGTTATCACCAAGTACTCGGTGGTTATCACCAAGTACTCGGTGGTTATC 41

  scaffold381|s      28182 ACCAAGTACTTCGTAGTCTTTACCAAGTACTAGG 28215
                                     iv  i  iv i          v  
C rnd-1_family-         40 ACCAAGTACTCGGTGGTTATCACCAAGTACTTGG 7

Matrix = 20p45g.matrix
Kimura (with divCpGMod) = 24.48
Transitions / transversions = 2.22 (20/9)
Gap_init rate = 0.07 (9 / 130), avg. gap size = 1.11 (10 / 9)

416 23.25 0.00 8.65 scaffold381|size172709 28119 28231 (143863) rnd-1_family-8#Satellite 200 303 (92) m_b2649s001i43 121741

  scaffold381|s      28119 ACTGTGTACTTGGTGATAACTACTGAGTACTTGGTGACTGACACAAAGTA 28168
                             i v               i  ii            iviv   v     
  rnd-1_family-        200 ACCGAGTACTTGGTGATAACCACCAAGTACTTGGTGATAACCACCAAGTA 249

  scaffold381|s      28169 CTCAGCAGTATTTACCAAGTACTTCGTAGTCTTTACCAAGTACTAGGCCT 28218
                             ii iii  vii           v  -  vvii         -------
  rnd-1_family-        250 CTTGGTGATAACCACCAAGTACTTGGT-GTAACCACCAAGTAC------- 291

  scaffold381|s      28219 TTTGATGTTAACC 28231
                           -      v     
  rnd-1_family-        292 -TTGATGATAACC 303

Matrix = 20p45g.matrix
Kimura (with divCpGMod) = 26.89
Transitions / transversions = 1.67 (15/9)
Gap_init rate = 0.08 (9 / 112), avg. gap size = 1.00 (9 / 9)


591 22.22 1.40 9.60 scaffold381|size172709 28322 28535 (143559) rnd-1_family-4#Satellite 62 259 (688) m_b2649s001i44 121742

  scaffold381|s      28322 CATGTCATGTCAACTGTACTTTCAAGTACAGAACCACCACTAGTTT--AG 28369
                                  v  v  ii?     i      vi v          v   --  
  rnd-1_family-         62 CATGTCAAGTAAATCNTACTTCCAAGTAGGGCACCACCACTACTTTTAAG 111

  scaffold381|s      28370 GAGAACATGAGTGTACAGTTACATGTATTGGAGAGGACAGAGTACTGCAT 28419
                            vvi v i    v i  v --?i    i  --v i  v i v  v i  i
  rnd-1_family-        112 GCCGAAACGAGTCTGCACT--NGTGTACTG--TAAGAAAAATTAATACAC 157

  scaffold381|s      28420 CAAATTGTGTCAAAAAGTAACCCAGTTTAGAAGAACTTGA-AACATAGAG 28468
                           -- i  v  -----   i-  i      ------    v -         
  rnd-1_family-        158 --AGTTTTG-----AAGC-ACTCAGTTT------ACTTTACAACATAGAG 193

  scaffold381|s      28469 ACTTTTCCTTGTCGTTGCAATATTATCATTCTGATGGGATTTTCCTTTTG 28518
                              i  -    i i   iv ?    iv   v v v      i        
  rnd-1_family-        194 ACTCTT-CTTGCCATTGTCANATTACGATTGTTAAGGGATTCTCCTTTTG 242

  scaffold381|s      28519 CTTGATGACAGTACTTG 28535
                                            
  rnd-1_family-        243 CTTGATGACAGTACTTG 259

Matrix = 20p45g.matrix
Kimura (with divCpGMod) = 24.75
Transitions / transversions = 1.05 (22/21)
Gap_init rate = 0.10 (21 / 213), avg. gap size = 1.05 (22 / 21)


342 12.96 0.00 0.00 scaffold381|size172709 28538 28591 (143503) rnd-5_family-1388#Unknown 1 54 (205) m_b2649s001i45 121743

  scaffold381|s      28538 AAAAGAGGATATAAATTCAAGCCGAACCATAGAAGATATTTGAGTACTAT 28587
                                           i     i   v            v   i     i
  rnd-5_family-          1 AAAAGAGGATATAAATCCAAGCTGAAGCATAGAAGATATATGAATACTAC 50

  scaffold381|s      28588 GCCT 28591
                           v   
  rnd-5_family-         51 CCCT 54

Matrix = 20p45g.matrix
Kimura (with divCpGMod) = 14.33
Transitions / transversions = 1.33 (4/3)
Gap_init rate = 0.00 (0 / 53), avg. gap size = 0.0 (0 / 0)


842 10.66 0.82 0.00 scaffold381|size172709 28585 28706 (143388) C scaffold56|size883888_(dbseq-nr_105)_[606299,612664]#LTR/Gypsy (2148) 4218 4096 m_b2649s001i46 121744

  scaffold381|s      28585 TATGCCTTTTAACTCATTAAGTGTCTCGCCTATGGACAGTAGTTCAATTT 28634
                                    v     v  v        vv      v              
C scaffold56|si       4218 TATGCCTTTGAACTCTTTTAGTGTCTCCACTATGGCCAGTAGTTCAATTT 4169

  scaffold381|s      28635 TGGTCACACTGTATTTTTGTTGCATCACAGACAA-TTTCTGCTGAAAAAC 28683
                                         i        ii v       -  i  i     i   
C scaffold56|si       4168 TGGTCACACTGTATCTTTGTTGCGCCTCAGACAACTTCCTACTGAAGAAC 4119

  scaffold381|s      28684 GCAAGAGGCCTATTACCTTGAGT 28706
                                                  
C scaffold56|si       4118 GCAAGAGGCCTATTACCTTGAGT 4096

Matrix = 20p45g.matrix
Kimura (with divCpGMod) = 10.65
Transitions / transversions = 0.86 (6/7)
Gap_init rate = 0.01 (1 / 121), avg. gap size = 1.00 (1 / 1)


1443 12.21 0.47 0.47 scaffold381|size172709 28708 28921 (143173) rnd-5_family-1388#Unknown 46 259 (0) m_b2649s001i47 121743

  scaffold381|s      28708 ACTACCCCACCATACTTGCCATCCTCAATCAGTACTCTGACAAAAAAGCA 28757
                                   v             v       iv         i    -   
  rnd-5_family-         46 ACTACCCCTCCATACTTGCCATGCTCAATCGTTACTCTGACGAAAA-GCA 94

  scaffold381|s      28758 CAAATTTCATCTGGTTCATTCCAATGGTCTTGTTGGTCATCCTATTGAGA 28807
                                  ii            ii               i    i i    
  rnd-5_family-         95 CAAATTTTGTCTGGTTCATTCTGATGGTCTTGTTGGTCGTCCTGTCGAGA 144

  scaffold381|s      28808 TGCCGTTTGAGTTAAGACACTCTGAGTATCATCCTCATT-TGATCACATA 28856
                           v   v       ?             v         i i-      i vi
  rnd-5_family-        145 AGCCTTTTGAGTNAAGACACTCTGAGGATCATCCTCGTCATGATCATAGG 194

  scaffold381|s      28857 CATGATGACGATTTTTGTGAAAGCAAACGTTGAGGCTGCCAGGAGAAAAT 28906
                                   v         v     i                    v    
  rnd-5_family-        195 CATGATGAAGATTTTTGTCAAAGCGAACGTTGAGGCTGCCAGGAGTAAAT 244

  scaffold381|s      28907 GGGTTCTCACTGTAA 28921
                                    v   i 
  rnd-5_family-        245 GGGTTCTCAGTGTGA 259

Matrix = 20p45g.matrix
Kimura (with divCpGMod) = 10.42
Transitions / transversions = 1.36 (15/11)
Gap_init rate = 0.01 (2 / 213), avg. gap size = 1.00 (2 / 2)


430 24.54 2.07 7.25 scaffold381|size172709 28909 29053 (143041) C rnd-5_family-1153#Unknown (399) 175 38 m_b2649s001i48 121745

  scaffold381|s      28909 GTTCTCACTGTAACATATCCAGGATCACCAAGTGATACAGTTGGCAAGCA 28958
                             v   iv   i   i i v  v i    i     ii  i       i  
C rnd-5_family-        175 GTACTCGGTGTGACACACCGAGTACCACCGAGTGACGCAATTGGCAAACA 126

  scaffold381|s      28959 T-ATTGCCGCCAGGTGACATTGAAGGATGTCACTTTTAG--TCCAAGCAA 29005
                           i-      i   i      ii  iv  i    -----  --   i   i 
C rnd-5_family-        125 CGATTGCCACCAAGTGACACCGAGTGACGTCA-----AGACTCCGAGCGA 81

  scaffold381|s      29006 ATCCTAGAAAGATTTGCGTGATGAAGTACAATATCTGAGTGACTCCAG 29053
                            --  -    vv i?ivv   i v-   -      i         ?  
C rnd-5_family-         80 A--CT-GAAATCTCNAGCTGACGC-GTA-AATATCCGAGTGACTCNAG 38

Matrix = 20p45g.matrix
Kimura (with divCpGMod) = 20.79
Transitions / transversions = 2.30 (23/10)
Gap_init rate = 0.08 (12 / 144), avg. gap size = 1.08 (13 / 12)


1886 16.44 8.52 2.29 scaffold381|size172709 28975 29385 (142709) rnd-1_family-4#Satellite 507 942 (5) m_b2649s001i49 121742

  scaffold381|s      28975 CATTGAAGGATGTCACTTTTAGTCCAAGCAAATCCTA--GAAAGATTTGC 29022
                             i              v  v           i    --       i   
  rnd-1_family-        507 CACTGAAGGATGTCACTATTTGTCCAAGCAAACCCTATAGAAAGATCTGC 556

  scaffold381|s      29023 GTGATGAAGTACAATATCTGAGTGACTCCAGGTCTGCCTCAATA-TTGGC 29071
                           v  v  v   i                i vi  v  i -   ? -    v
  rnd-1_family-        557 TTGCTGCAGTGCAATATCTGAGTGACTTCCAGTGTGTC-CAANANTTGGG 605

  scaffold381|s      29072 ATTTCTGGGAGTTGCCGCCACCTCATGC------CATTGATCTGTCACCA 29115
                            v      v iv   i        v   ------    vi ii i  i  
  rnd-1_family-        606 AATTCTGGCAAGTGCTGCCACCTCTTGCTCTTGCCATTTGTTCGCCATCA 655

  scaffold381|s      29116 TTATAAAAAC-AGACATGCAATAATGAGTATCCCAGTAGTACTTGATGAG 29164
                                     -?  i     vv  vi    v                 v 
  rnd-1_family-        656 TTATAAAAACCNGATATGCACAAAGAAGTAGCCCAGTAGTACTTGATGTG 705

  scaffold381|s      29165 GTGTGGCTCACAGAGTATCTGATATTTACTACCAAGTACTTGGTGATAAC 29214
                                i           i        i  i  ?                 
  rnd-1_family-        706 GTGTGACTCACAGAGTACCTGATATTCACCACNAAGTACTTGGTGATAAC 755

  scaffold381|s      29215 CACTGAGT--T--------ACCACCAAGAACTTGGTGATAACCACAGAGT 29254
                              i    -- --------      i  v                v    
  rnd-1_family-        756 CACCGAGTACTTGGTGATAACCACCGAGTACTTGGTGATAACCACCGAGT 805

  scaffold381|s      29255 TCAGAGT----AC-----AGTACTTGGTGATTACCACCAGGTACTTGGTG 29295
                           v vvi  ----  -----             v     vii          
  rnd-1_family-        806 ACTTGGTGATAACCACCGAGTACTTGGTGATGACCACAGAGTACTTGGTG 855

  scaffold381|s      29296 ATAACCACCAAGTGCT-----ATAACCACCAACTACTTTGCAAGTCTCAC 29340
                                    i   i  -----         i v     v ii vvvi   
  rnd-1_family-        856 ATAACCACCGAGTACTTGGTGATAACCACCGAGTACTTGGTGATAACCAC 905

  scaffold381|s      29341 CAAGTACTTAGTGTCACTTGGTGGT-ACCACCATGTACTTAGTGGT 29385
                                   ---------      i -      iv      i   i 
  rnd-1_family-        906 CAAGTACT---------TTGGTGATAACCACCGAGTACTTGGTGAT 942

Matrix = 20p45g.matrix
Kimura (with divCpGMod) = 17.08
Transitions / transversions = 1.13 (35/31)
Gap_init rate = 0.05 (20 / 410), avg. gap size = 2.25 (45 / 20)


711 23.64 1.95 7.82 scaffold381|size172709 29264 29520 (142574) C rnd-5_family-3738#Unknown (26) 248 6 m_b2649s001i50 121746

  scaffold381|s      29264 AGTACTTGGTGATTACCACCAGGTACTTGGTGATAACCACCAAGTGCTAT 29313
                             i        i ? v    ii    ?i  ? v   v   --  ---- ?
C rnd-5_family-        248 AGCACTTGGTGGTNAACACCGAGTACNCGGNGTTAAGCAC--AG----AN 205

  scaffold381|s      29314 AACCACCAACTACTTTGCAAGTCTCACCAAGTACTTAGTGTCACTTGGTG 29363
                              i--   -------i i i  v            v        i   v
C rnd-5_family-        204 AACT--CAA-------ACGAATCGCACCAAGTACTTCGTGTCACTCGGTT 164

  scaffold381|s      29364 GTACCACCATGTACTTAGTGGTGGGATATGATAACACTTGGAATCAAAAC 29413
                           ?       iv      i   i iv -? i iii i      ?        
C rnd-5_family-        163 NTACCACCGAGTACTTGGTGATACG-NACGGCGATACTTGGNATCAAAAC 115

  scaffold381|s      29414 TATGTCATTCAGA-ACATTTTAATGGGGTGATGTTACATTGAAATGTCAT 29462
                           - i    ?? i  - v        v v ii v  v v      vi    i
C rnd-5_family-        114 -ACGTCANNCGGAGAAATTTTAATCGTGCAAGGTAAAATTGAACCGTCAC 66

  scaffold381|s      29463 TGGGTATTACTGTGACCACCAAA---CTGCCA-CCAGTGGTACAAAACAT 29508
                            v  i      -i ii v v   ---     v- ii i     i   v v
C rnd-5_family-         65 TTGGCATTACT-CGGTCCCGAAATTTCTGCCCTCTGGCGGTACGAAAAAG 17

  scaffold381|s      29509 GTCAACTTCAGT 29520
                              - i i    
C rnd-5_family-         16 GTC-ATTCCAGT 6

Matrix = 20p45g.matrix
Kimura (with divCpGMod) = 22.50
Transitions / transversions = 1.67 (35/21)
Gap_init rate = 0.09 (22 / 256), avg. gap size = 1.09 (24 / 22)


498 18.69 1.85 0.92 scaffold381|size172709 29608 29715 (142379) rnd-5_family-3738#Unknown 2 110 (164) m_b2649s001i51 121747

  scaffold381|s      29608 ACTTGCTGAAAATGACCTATTTGCTAAAGAAAGAAGGCAGA--TTTGGGG 29655
                               i   i  -      v   vv  vv vv   i      --   v   
  rnd-5_family-          2 ACTTACTGGAA-TGACCTTTTTCGTACCGCCAGAGGGCAGAAATTTCGGG 50

  scaffold381|s      29656 GCTGAGTAATGCCTAGTGACAGTTCAATTTTACCTTGCCCAACTAAAATT 29705
                           i i          v      i                 v i i       
  rnd-5_family-         51 ACCGAGTAATGCCAAGTGACGGTTCAATTTTACCTTGCACGATTAAAATT 100

  scaffold381|s      29706 ACTCAGACTG 29715
                           v   v ??  
  rnd-5_family-        101 TCTCCGNNTG 110

Matrix = 20p45g.matrix
Kimura (with divCpGMod) = 18.61
Transitions / transversions = 0.67 (8/12)
Gap_init rate = 0.02 (2 / 107), avg. gap size = 1.50 (3 / 2)


469 31.66 4.95 1.06 scaffold381|size172709 29978 30159 (141935) genome_5_21030#DNA 249 437 (1201) m_b2649s001i52 121748

  scaffold381|s      29978 ATTCAACCATGAGGAACTGGATCTCCGCGGAGA-----ACAGGTGGAG-- 30020
                                    i i v vi v      i   iv  -----i iii   ii--
  genome_5_2103        249 ATTCAACCACGGGCATTTTGATCTCTGCGATGATTGCGGCGAATGGGACC 298

  scaffold381|s      30021 --TCGCCGAGCCGACGAGCTAGAGAACAGGGTGGATGACATTGTAGCTTG 30068
                           --   i   ivi i    i     i iv   vi  v i i i    v vv
  genome_5_2103        299 CATCGTCGAAGTGGCGAGTTAGAGGATCGGGGAGAGGGCGTCGTAGGTAT 348

  scaffold381|s      30069 GGAAGGAACTCCTGGTGGAGTGCTTTCCCCCCTCGTTGTCCCCTGGGTTG 30118
                                   i    vv                    iiv     i v vi 
  genome_5_2103        349 GGAAGGAATTCCTCTTGGAGTGCTTTCCCCCCTCGCCCTCCCCCGTGACG 398

  scaffold381|s      30119 TCGAAACTCGTCCCTCGGTGGTGCCACTTCTTCCGTTGCCG 30159
                                v  i i    -- ivivii  i   iii   i    
  genome_5_2103        399 TCGAATCTTGCCCCT--GCCAAATCATTTCCCTCGTCGCCG 437

Matrix = 20p45g.matrix
Kimura (with divCpGMod) = 36.53
Transitions / transversions = 2.00 (38/19)
Gap_init rate = 0.03 (5 / 181), avg. gap size = 2.20 (11 / 5)


804 7.70 0.83 2.54 scaffold381|size172709 30781 30900 (141194) C rnd-1_family-524#Unknown (0) 282 165 m_b2649s001i53 121749

  scaffold381|s      30781 CTCTTGTGGAAGCCGGGAGTATAAA-CTAGGCCCTCTCTCAAGGAATGCT 30829
                               i                    -        v     i?    -  i
C rnd-1_family-        282 CTCTCGTGGAAGCCGGGAGTATAAAACTAGGCCCACTCTCGNGGAA-GCC 234

  scaffold381|s      30830 GGGAGATAAAACTTGGCTCTCTCTCGAGGAATGCTGGGAGATAAAACTTG 30879
                                        v   i ?           -  i      i      ? 
C rnd-1_family-        233 GGGAGATAAAACTAGGCCCNCTCTCGAGGAA-GCCGGGAGACAAAACTNG 185

  scaffold381|s      30880 GCCCACACCCAACAATCAACC 30900
                               -             i  
C rnd-1_family-        184 GCCC-CACCCAACAATCAGCC 165

Matrix = 20p45g.matrix
Kimura (with divCpGMod) = 4.91
Transitions / transversions = 3.50 (7/2)
Gap_init rate = 0.03 (4 / 119), avg. gap size = 1.00 (4 / 4)


327 12.73 5.80 8.96 scaffold381|size172709 32009 32077 (140017) C genome_1_4458#DNA (310) 95 29 m_b2649s001i54 121750

  scaffold381|s      32009 TGGTACGGTAC---GATACCTCTCTAAAGAGAAAGGGCTCTGTCAGCCAA 32055
                             vi    i  --- i     ------   i                  i
C genome_1_4458         95 TGTCACGGCACCAGGGTACCT------AGAAAAAGGGCTCTGTCAGCCAG 52

  scaffold381|s      32056 GATTCGGTATCGGGGTG-AGCTA 32077
                               i    i       -     
C genome_1_4458         51 GATTTGGTACCGGGGTGAAGCTA 29

Matrix = 20p45g.matrix
Kimura (with divCpGMod) = 14.40
Transitions / transversions = 7.00 (7/1)
Gap_init rate = 0.12 (8 / 68), avg. gap size = 1.25 (10 / 8)


872 4.04 0.00 0.00 scaffold381|size172709 32733 32831 (139263) C scaffold89|size764991_(dbseq-nr_709)_[199030,205017]#LTR/Copia (5744) 244 146 m_b2649s001i55 121751

  scaffold381|s      32733 ATTGCTGAGCAGAGCGAGATGCATCGTTCGTCATTAATTAGGTGATAACT 32782
                            i                              i                 
C scaffold89|si        244 ACTGCTGAGCAGAGCGAGATGCATCGTTCGTCGTTAATTAGGTGATAACT 195

  scaffold381|s      32783 AATTTATGCGAGCTATTTTGTAGTCAATACAGTCCCACGTATTGACAAC 32831
                                                                    i    i  
C scaffold89|si        194 AATTTATGCGAGCTATTTTGTAGTCAATACAGTCCCACGTACTGACGAC 146

Matrix = 20p45g.matrix
Kimura (with divCpGMod) = 2.27
Transitions / transversions = 1.00 (4/0)
Gap_init rate = 0.00 (0 / 98), avg. gap size = 0.0 (0 / 0)


34 22.36 3.47 5.67 scaffold381|size172709 33164 33307 (138787) (TCACACA)n#Simple_repeat 1 141 (0) m_b2649s252i2 121752

  scaffold381|s      33164 TCACACATCAAACAGCAC-TGTCAAACAACACACATCAC-CACCTAAAAA 33211
                                     v   v   -ii   v   v          -  i - v v 
  (TCACACA)n#Si          1 TCACACATCACACATCACACATCACACATCACACATCACACATC-ACACA 49

  scaffold381|s      33212 TCATCCATTAAATCAT-ACCCAT-TCACATGCACACCACACACCACAAGA 33259
                              iv   i v -   -  v   -v     -     vv    -  iv v 
  (TCACACA)n#Si         50 TCACACATCACA-CATCACACATCACACAT-CACACATCACA-CATCACA 96

  scaffold381|s      33260 AACCGCACATCACACATTACAGCATCCCACATCTCATCACATCAC-CAT 33307
                           v i i            i   -    v    --   -        -   
  (TCACACA)n#Si         97 CATCACACATCACACATCACA-CATCACACA--TCA-CACATCACACAT 141

Matrix = Unknown
Transitions / transversions = 0.56 (9/16)
Gap_init rate = 0.09 (13 / 143), avg. gap size = 1.00 (13 / 13)


19 9.94 6.98 0.00 scaffold381|size172709 33851 33893 (138201) (AATACAGA)n#Simple_repeat 1 46 (0) m_b2649s252i3 121753

  scaffold381|s      33851 AAT-CAGCAATACAGAAATACAGGAA-AGAGAAATACA-AAAAACA 33893
                              -   v               i  - v         -   v   
  (AATACAGA)n#S          1 AATACAGAAATACAGAAATACAGAAATACAGAAATACAGAAATACA 46

Matrix = Unknown
Transitions / transversions = 0.33 (1/3)
Gap_init rate = 0.07 (3 / 42), avg. gap size = 1.00 (3 / 3)


723 34.13 4.27 4.50 scaffold381|size172709 35406 36341 (135753) rnd-5_family-1127#Unknown 2441 3374 (1410) m_b2649s001i56 121754

  scaffold381|s      35406 GCTTTGATGGGACGAAGGTTCCAAAGTCTTTATCTCTCTCTACCTTGTT- 35454
                            i        v  v         i  v    ivvv  v  v --   iv-
  rnd-5_family-       2441 GTTTTGATGGCACTAAGGTTCCAGAGACTTTGGGACTGTCAA--TTGCAA 2488

  scaffold381|s      35455 TAAATGTA-TTGTTGGAGGAGTCACACCTAATCACTTCATAAGTGTTGAG 35503
                           i   iii -       v? v   vvv  i     iivv   iiii vi v
  rnd-5_family-       2489 CAAACACAATTGTTGGTNGTGTCTATCCCAATCATCAAATAGACATAAAT 2538

  scaffold381|s      35504 GGACAGTCAGAGGAGTGGGT---GCGGTTGAAACTTGATCCAAACTCCA- 35549
                             vv i  v  v   vi   ---  vvi ----i    v v i   i  -
  rnd-5_family-       2539 GGCAAATCTGACGAGGAGGTCATGCTCCT----TTTGAGCGAGACTTCAG 2584

  scaffold381|s      35550 --ATTTGGAGCGTGCCGACGAAGTAAAGGTTGCTGTAGTTTCTATTCAGC 35597
                           --   --        ii v   i i  i ?v     v   v i     iv
  rnd-5_family-       2585 AAATT--GAGCGTGCTAAGGAAATGAAAGNAGCTGTTGTTACCATTCAAG 2632

  scaffold381|s      35598 AGCCAAAGAAGGGGAAACCTTGTTTCTTTGTGCTTGCTGGGCAACCCCAG 35647
                            v   iiivvv  vv  i  iv  v      vv   vv  i     v   
  rnd-5_family-       2633 ACCCAGGACCTGGTCAATCTCCTTACTTTGTTATTGGGGGACAACCGCAG 2682

  scaffold381|s      35648 AGCATCAATATGAACTCTGTTTTTAATTCC--TCAGTTACAAAGTTTTGC 35695
                           i v      iiii----------   i i --   i v   i   ivii 
  rnd-5_family-       2683 GGAATCAATGCAG----------TAACTTCATTCAATGACAGAGTCACAC 2722

  scaffold381|s      35696 GAATCATTTTGTGA-------ATCAA---GACAAGGAATCAATCTTGTTA 35735
                              i?vv    vi -------     ---    -- v  i i   ii i 
  rnd-5_family-       2723 GAACNTGTTTGAAAGTATGCCATCAATTGGACA--GTATTAGTCTCATCA 2770

  scaffold381|s      35736 GCGTTGCCGCTGATGGGGTTGGTTGCGATAACAAGTGGATTTGCTCCCAG 35785
                                  v        v        i   ivi    vv   i ivvv   
  rnd-5_family-       2771 GCGTTGCAGCTGATGGTGTTGGTTGTGATGCTAAGTTCATTCGTAAGCAG 2820

  scaffold381|s      35786 CTG-TTAGACTTTTTATTGGGTAAACAAAGCTATGTGGGCTTAATTGATA 35834
                           i  -  vv i ii i v   -i  ivvi ?ii    v  vi vi v    
  rnd-5_family-       2821 TTGATTCTATTCCTCAGTGG-CAAGGTGANTCATGTTGGACTTGTGGATA 2869

  scaffold381|s      35835 CAAATCATAACATGAAAAACTTCCGATACCAAATCTTGGGAGGGTC--GT 35882
                            ?  i  i   vvv  i  ii ?  i  i   i iv v     v  --  
  rnd-5_family-       2870 CNAACCACAACTACAAGAATCTNCGGTATCAAGTTATCGGAGGCTCCAGT 2919

  scaffold381|s      35883 CTGTTGTTTGGATGGGTCGCTATGTTATCGATCCAGAGCTACTTAGAACT 35932
                           v i   v --i      vii     v  i  i   v iv i   vvi iv
  rnd-5_family-       2920 GTATTGAT--AATGGGTGATTATGTAATTGACCCACAAATGCTTTCGATG 2967

  scaffold381|s      35933 GGAGGAGTACCCAATCTCTTCTGGAGAGTGAAAGATTTTGCTTCTGACTT 35982
                             v  v  vv    vvvvv i   v vvii vv  i vv  v  v     
  rnd-5_family-       2968 GGTGGTGTTGCCAAAGAAATTTGGCGTCCAACTGACTGGGCATCAGACTT 3017

  scaffold381|s      35983 ATTGGTTTTGAAGCTGGCATCAATACAGAGCATAGCTAAACTTT-GTCAC 36031
                            i v       i i  ivv   ii v v vv  vi v ii    -i   -
  rnd-5_family-       3018 ACTTGTTTTGAGGTTGAACTCAGCAGACACAATCACAAGGCTTTTATCA- 3066

  scaffold381|s      36032 CTTCTAGAGAGAATCGAAGACCCTGGATCAGTTGGAGTCCTTTCTGTCAC 36081
                           -  ---   v  --i  i   vi   v  v    v   v   v       
  rnd-5_family-       3067 -TT---GAGTGA--TGAGGACGTTGGCTCTGTTGCAGTACTTGCTGTCAC 3110

  scaffold381|s      36082 ACTCTTCTTTATGCG----AATCCGTTTACTAGCTGTGAATTCAAAGAAG 36127
                           v    v   iii   ----  v --    i--  v  v   v i  i   
  rnd-5_family-       3111 TCTCTACTTCGCGCGGCTGAAGC--TTTAT--GCAGTCAATGCGAAAAAG 3156

  scaffold381|s      36128 CTTGGATACAGGGAGAGAATGAACTATATGT-GGTCTTCTATGCTCTGGA 36176
                           vivviv  iv v  v     v v  v -   -  v vvvvv  v ?    
  rnd-5_family-       3157 GCGCACTATCGTGACAGAATCACCTTT-TGTTGGGCAGGATTGATNTGGA 3205

  scaffold381|s      36177 TGACATCATTCGGATACAGATC----TACATTGG-GTACCAACTTTTCAA 36221
                            v  v   i i i ii viv  ----   iv   - ? v-    ?v  i 
  rnd-5_family-       3206 TCACTTCACTTGAACGCCACTCCAGGTACGGTGGTGNAA-AACTNATCGA 3254

  scaffold381|s      36222 CAATGCTTGCTAACCGTCGGAACCTTGTCACTGAAGCAATTGCTTTTGTG 36271
                            v  ivi?i v   i i  v   v  i v     ii      vi---i  
  rnd-5_family-       3255 CTATAGCNACAAACTGCCGCAACATTATGACTGAGACAATTGGC---ATG 3301

  scaffold381|s      36272 TTTCTTTTCAT---CCGAAAGGATGTTAAAAATGCCCAA--TAC-TGTAC 36315
                           v  i   i?  ---iv iv i i   i      --    --   -  -  
  rnd-5_family-       3302 ATTTTTTCNATGGCTAGGCAAGGTGTCAAAAAT--CCAAGGTACATG-AC 3348

  scaffold381|s      36316 AAGCGAACCATGTGAGCATACCTTTG 36341
                             vv   v viv              
  rnd-5_family-       3349 AACAGAAGCTCTTGAGCATACCTTTG 3374

Matrix = 20p45g.matrix
Kimura (with divCpGMod) = 44.93
Transitions / transversions = 0.87 (142/163)
Gap_init rate = 0.06 (60 / 935), avg. gap size = 1.37 (82 / 60)


13 12.75 2.63 5.41 scaffold381|size172709 37490 37527 (134567) (AGAATG)n#Simple_repeat 1 37 (0) m_b2649s252i4 121755

  scaffold381|s      37490 AGTATGATGAATGATAATGCAAAGTG-GAATGAGAATGA 37527
                             v    -      v    - i i  -            
  (AGAATG)n#Sim          1 AGAATGA-GAATGAGAATG-AGAATGAGAATGAGAATGA 37

Matrix = Unknown
Transitions / transversions = 1.00 (2/2)
Gap_init rate = 0.08 (3 / 37), avg. gap size = 1.00 (3 / 3)


275 30.88 4.00 1.56 scaffold381|size172709 37938 38062 (134032) rnd-1_family-1045#Unknown 235 362 (285) m_b2649s001i57 121756

  scaffold381|s      37938 AAAAAGTACTATAGTATACTGTT-TTTAGCCACAACTAGAGCTAGTTAGC 37986
                            i       ii    -i  iivv-      v  v      v        v
  rnd-1_family-        235 AGAAAGTACCGTAGT-CACCAAAATTTAGCAACTACTAGATCTAGTTAGA 283

  scaffold381|s      37987 ATGCTTTTTGCTGCTGGACGATGCT---AG-TATGACAATAGTACCTATT 38032
                           ivi  vi v      i  v i i i---  -  iv  -     iv  iv 
  rnd-1_family-        284 GAACTGCTAGCTGCTAGAGGGTACCCCAAGTTACTAC-ATAGTGACTGAT 332

  scaffold381|s      38033 TTTTAGCACCCTTGATGTCATGGGTTCTTT 38062
                             i    iivii     i       i  i 
  rnd-1_family-        333 TTCTAGCGTGTCTGATGCCATGGGTCCTCT 362

Matrix = 20p45g.matrix
Kimura (with divCpGMod) = 38.50
Transitions / transversions = 1.71 (24/14)
Gap_init rate = 0.04 (5 / 124), avg. gap size = 1.40 (7 / 5)


40323 2.33 0.66 0.04 scaffold381|size172709 38062 42792 (129302) C scaffold89|size764991_(dbseq-nr_709)_[199030,205017]#LTR/Copia (90) 5898 1139 m_b2649s001i58 121757

  scaffold381|s      38062 TGACGACGCATTTCGTTGGCTCTTAGGACGGGCCTTTGTGGGCTGAGGAC 38111
                                                                v            
C scaffold89|si       5898 TGACGACGCATTTCGTTGGCTCTTAGGACGGGCCTTTTTGGGCTGAGGAC 5849

  scaffold381|s      38112 CTGAGAG--TACT-ACGTGATACTCACATACTGTAGGTACATACTTGATT 38158
                                  --    -     v                              
C scaffold89|si       5848 CTGAGAGAGTACTTACGTGCTACTCACATACTGTAGGTACATACTTGATT 5799

  scaffold381|s      38159 GTATGTGGAGAACATGATGGGTGTTTTGGCTGGTTTTTGGCTAGTAT-AG 38207
                                                                          -  
C scaffold89|si       5798 GTATGTGGAGAACATGATGGGTGTTTTGGCTGGTTTTTGGCTAGTATTAG 5749

  scaffold381|s      38208 CACACCCTTGCAGTGAAAGAACCCATCAGGTGTGTCTAGGTATTGTTTT- 38256
                                                                v           -
C scaffold89|si       5748 CACACCCTTGCAGTGAAAGAACCCATCAGGTGTGTCTTGGTATTGTTTTT 5699

  scaffold381|s      38257 AAGTGACACAAGCAAGTGGGGAAAGGGTAGGGAGTGTGGTTGCAACTTTT 38306
                              i i       iv      v                            
C scaffold89|si       5698 AAGCGGCACAAGCGTGTGGGGTAAGGGTAGGGAGTGTGGTTGCAACTTTT 5649

  scaffold381|s      38307 AGTATGTTGTGTGCCTTGTGTCATAGGTCGAGAAGTTTCGTAGGTGTCAT 38356
                                              v  v    vv                  iiv
C scaffold89|si       5648 AGTATGTTGTGTGCCTTGTTTCTTAGGAGGAGAAGTTTCGTAGGTGTTGA 5599

  scaffold381|s      38357 GAGGTATATGTGGCGAACAGCTTGATGATGAATGGCGGGATGATGTTTCG 38406
                           v                                                 
C scaffold89|si       5598 TAGGTATATGTGGCGAACAGCTTGATGATGAATGGCGGGATGATGTTTCG 5549

  scaffold381|s      38407 TGACATAGTCAGCTAAGTTAGTGGTTCCTGCGCGCCAATAGGTGCAAAAC 38456
                                     v    i                             i    
C scaffold89|si       5548 TGACATAGTCCGCTAGGTTAGTGGTTCCTGCGCGCCAATAGGTGCGAAAC 5499

  scaffold381|s      38457 TGTTTTTGATTTTCTCGACAACGGAGCCAATGAAAACGCATGTCCATTGC 38506
                                 -                                           
C scaffold89|si       5498 TGTTTT-GATTTTCTCGACAACGGAGCCAATGAAAACGCATGTCCATTGC 5450

  scaffold381|s      38507 TTTGGTGCGTTTGGGTTGGATGATGTTGGTGACCACTCCAAGGGCTGTGG 38556
                                                                             
C scaffold89|si       5449 TTTGGTGCGTTTGGGTTGGATGATGTTGGTGACCACTCCAAGGGCTGTGG 5400

  scaffold381|s      38557 AGTTGTCAATTTGTATGGGAGTTGGAGGTTGTGGATGTCCCAGTTCATTG 38606
                                                                             
C scaffold89|si       5399 AGTTGTCAATTTGTATGGGAGTTGGAGGTTGTGGATGTCCCAGTTCATTG 5350

  scaffold381|s      38607 AGAAGGTGTCGTTGTGGTA-------AGTGCA---------------CCT 38634
                                              -------v     ---------------   
C scaffold89|si       5349 AGAAGGTGTCGTTGTGGTATTGTCTCCGTGCATTGATGTACAGAGCTCCT 5300

  scaffold381|s      38635 AGTTCGGCTTCAGCTGCTGAAGACATGACTGGTTTGATGATTTGTGCGAG 38684
                                                        v                    
C scaffold89|si       5299 AGTTCGGCTTCAGCTGCTGAAGACATGACGGGTTTGATGATTTGTGCGAG 5250

  scaffold381|s      38685 GGTTAAGATGGCGCCGTTGTTGCGGGGG-ACGGATCGTCTTCTGATAGGA 38733
                                                       -                     
C scaffold89|si       5249 GGTTAAGATGGCGCCGTTGTTGCGGGGGGACGGATCGTCTTCTGATAGGA 5200

  scaffold381|s      38734 AAAAATGTCCCCCGGCCCGGCTGCGTGCTTTTGTTTCCGATAGATAGGAT 38783
                                        v                       i        i   
C scaffold89|si       5199 AAAAATGTCCCCCTGCCCGGCTGCGTGCTTTTGTTTCTGATAGATAAGAT 5150

  scaffold381|s      38784 GCGTCGCTGTGGACGGCGAGGATCATGTTGCTGGCGCGATAGGTTATCAT 38833
                                                              i  i           
C scaffold89|si       5149 GCGTCGCTGTGGACGGCGAGGATCATGTTGCTGGCACGGTAGGTTATCAT 5100

  scaffold381|s      38834 GGCGTCTGGGTGTGTCATGGCGTAGTCGAGGAACTGGTGTACTTTCGACA 38883
                                                                    i        
C scaffold89|si       5099 GGCGTCTGGGTGTGTCATGGCGTAGTCGAGGAACTGGTGTATTTTCGACA 5050

  scaffold381|s      38884 TGGTATTCTGTGTTGGTGCCGATTGTTGGGTGGCGAGGGACCCCAGCGCA 38933
                                                             i           i   
C scaffold89|si       5049 TGGTATTCTGTGTTGGTGCCGATTGTTGGGTGGCAAGGGACCCCAGTGCA 5000

  scaffold381|s      38934 GGTAGCATGGTGCAGTCCACAGCTCGTGCGTAGTACAGGAAGACTCCGAT 38983
                                                                       v     
C scaffold89|si       4999 GGTAGCATGGTGCAGTCCACAGCTCGTGCGTAGTACAGGAAGACGCCGAT 4950

  scaffold381|s      38984 GACTTCCTGGATGAAGGTTTTGTCGGTGTTGGAGAGTAACGCTGAGTCAT 39033
                                      i                                      
C scaffold89|si       4949 GACTTCCTGGACGAAGGTTTTGTCGGTGTTGGAGAGTAACGCTGAGTCAT 4900

  scaffold381|s      39034 CCGCAGTGTCGACAAACTGTTGTTTGGCTCCGTAAGTGCGGGGTGTATGG 39083
                                                       v  i                 i
C scaffold89|si       4899 CCGCAGTGTCGACAAACTGTTGTTTGGCGCCATAAGTGCGGGGTGTATGA 4850

  scaffold381|s      39084 GGATAGGGTTGGTGCTGTGGTTTAATGGGAACAGGGTGGTGAAAACGGTG 39133
                                      i           i                          
C scaffold89|si       4849 GGATAGGGTTGATGCTGTGGTTTGATGGGAACAGGGTGGTGAAAACGGTG 4800

  scaffold381|s      39134 GCCGGCTTTTTTGCAGTATCCTGGCATGGAGAGTTGTACTTGTTGGAGGG 39183
                                                                             
C scaffold89|si       4799 GCCGGCTTTTTTGCAGTATCCTGGCATGGAGAGTTGTACTTGTTGGAGGG 4750

  scaffold381|s      39184 TATAGTCCCATGCGATTGTGAGCCCGAGGTATCTCTCACCCTTCCAGTCT 39233
                                                          v v                
C scaffold89|si       4749 TATAGTCCCATGCGATTGTGAGCCCGAGGTAACGCTCACCCTTCCAGTCT 4700

  scaffold381|s      39234 TGTGACGTTTCGTAGTGTTCGTTGAGAGTTTGTAGAAGGTGATGTGCATG 39283
                                                                    v        
C scaffold89|si       4699 TGTGACGTTTCGTAGTGTTCGTTGAGAGTTTGTAGAAGGTGCTGTGCATG 4650

  scaffold381|s      39284 TTTGATGCCAACATACTTGACACCGAAGTCGTCAACACACAGAGTGAAGG 39333
                                          i                       i          
C scaffold89|si       4649 TTTGATGCCAACATATTTGACACCGAAGTCGTCAACACATAGAGTGAAGG 4600

  scaffold381|s      39334 AGATAGGGTGCCAGTCGTGTTTCCAGAAACCAGGTGTGATGGAACTTTGC 39383
                                   i                                         
C scaffold89|si       4599 AGATAGGGCGCCAGTCGTGTTTCCAGAAACCAGGTGTGATGGAACTTTGC 4550

  scaffold381|s      39384 CGGTAGCCTTTGAGGGCCAACCTTTTTTCAAGGAGTTGTTGAGCAATGAT 39433
                                                                       i     
C scaffold89|si       4549 CGGTAGCCTTTGAGGGCCAACCTTTTTTCAAGGAGTTGTTGAGCGATGAT 4500

  scaffold381|s      39434 GCCCACCTGTGGGAGCCCGTACATTCCTTTTTGGATCAGGACATAGACAT 39483
                               i          v                                i 
C scaffold89|si       4499 GCCCGCCTGTGGGAGACCGTACATTCCTTTTTGGATCAGGACATAGACGT 4450

  scaffold381|s      39484 ATCCATCGGTAGTGACAAGTTTGTCAAGTTTGTAGAGTTTAATGATGTGG 39533
                                  i                                          
C scaffold89|si       4449 ATCCATCAGTAGTGACAAGTTTGTCAAGTTTGTAGAGTTTAATGATGTGG 4400

  scaffold381|s      39534 TCTGGAATGTCGGATAGTTTGAGTCGCATGTATTCAGGGCGAACCATTGG 39583
                             i                                               
C scaffold89|si       4399 TCCGGAATGTCGGATAGTTTGAGTCGCATGTATTCAGGGCGAACCATTGG 4350

  scaffold381|s      39584 TGTGTTGAGGTAGAAATCCTTGATGTCGATGGTCATGAACCGTGCTCCTT 39633
                                                                             
C scaffold89|si       4349 TGTGTTGAGGTAGAAATCCTTGATGTCGATGGTCATGAACCGTGCTCCTT 4300

  scaffold381|s      39634 TTGTGGAGATGACGCTGTTGAGGAGAATCTTGGTGGTGAGCATGTCAGCT 39683
                                                                             
C scaffold89|si       4299 TTGTGGAGATGACGCTGTTGAGGAGAATCTTGGTGGTGAGCATGTCAGCT 4250

  scaffold381|s      39684 GTTGGTGTGCCGCAGTCGCCAGGGTAAGTGATCCTGTTACCGCCAACTGT 39733
                                                                             
C scaffold89|si       4249 GTTGGTGTGCCGCAGTCGCCAGGGTAAGTGATCCTGTTACCGCCAACTGT 4200

  scaffold381|s      39734 GAGTCGAATGCGATAAGGGTCTTCCTTCTCGGGTCGGTAGTTGGCAACGA 39783
                                                v                            
C scaffold89|si       4199 GAGTCGAATGCGATAAGGGTCGTCCTTCTCGGGTCGGTAGTTGGCAACGA 4150

  scaffold381|s      39784 TGCGTCCGTAGGTGACGTCCTTACGACGTTGCGGAGGGATTTCGTTGTAC 39833
                                                                             
C scaffold89|si       4149 TGCGTCCGTAGGTGACGTCCTTACGACGTTGCGGAGGGATTTCGTTGTAC 4100

  scaffold381|s      39834 GCAATGAAGACTATGGTGTTGGTGCCTTTGACAGTGCCGGG-ATACCTTG 39882
                                         i                          -        
C scaffold89|si       4099 GCAATGAAGACTATAGTGTTGGTGCCTTTGACAGTGCCGGGGATACCTTG 4050

  scaffold381|s      39883 GGCGAGGCGACCGAGTTCTTTGCCATATGCATTTT-CCATATGGTGCAGT 39931
                                                              -           v  
C scaffold89|si       4049 GGCGAGGCGACCGAGTTCTTTGCCATATGCATTTTTCCATATGGTGCTGT 4000

  scaffold381|s      39932 ACTTTGGGTTTTTGATGAGGTGGCGATACTCGAGGAGTTCTCCAGTGTCG 39981
                            i                                                
C scaffold89|si       3999 ATTTTGGGTTTTTGATGAGGTGGCGATACTCGAGGAGTTCTCCAGTGTCG 3950

  scaffold381|s      39982 GTGTCGAGTATGGCTGAGAGGGCATCACGTGGAAACTGCCTGGTTGCTGC 40031
                                                  v              i           
C scaffold89|si       3949 GTGTCGAGTATGGCTGAGAGGGCCTCACGTGGAAACTGTCTGGTTGCTGC 3900

  scaffold381|s      40032 GTTTCGTGGTGTGAGCGGTGTTCGGGTGTTGTGGAGCAGGTGTAGGATGG 40081
                            iv                                               
C scaffold89|si       3899 GCGTCGTGGTGTGAGCGGTGTTCGGGTGTTGTGGAGCAGGTGTAGGATGG 3850

  scaffold381|s      40082 TTTCCTGTGTGATTGTATGTGCGCGACTGCGCGTGTTGTATGCCGGGGAG 40131
                                                                             
C scaffold89|si       3849 TTTCCTGTGTGATTGTATGTGCGCGACTGCGCGTGTTGTATGCCGGGGAG 3800

  scaffold381|s      40132 GTTGGGGGTGCTGACACCCTTGGAAGTGGTGTCTTGGTTTGTTGTGGTGA 40181
                            v                      v        v                
C scaffold89|si       3799 GATGGGGGTGCTGACACCCTTGGACGTGGTGTCATGGTTTGTTGTGGTGA 3750

  scaffold381|s      40182 CACCCTTGGAGGTTGCAGAGGCAGCCGGGGCACCGGGTGTGGGATGGTTA 40231
                                                                             
C scaffold89|si       3749 CACCCTTGGAGGTTGCAGAGGCAGCCGGGGCACCGGGTGTGGGATGGTTA 3700

  scaffold381|s      40232 TTGATTCGTCGTCACTGTCACTGGAGTCGCTGTCATAGTCGGAAACTGCT 40281
                                                                             
C scaffold89|si       3699 TTGATTCGTCGTCACTGTCACTGGAGTCGCTGTCATAGTCGGAAACTGCT 3650

  scaffold381|s      40282 GCCGGTGAGGACGGGTGTGTTGCGTTTGGTGAGTGTTGTTGATAATGTGT 40331
                                          i                                  
C scaffold89|si       3649 GCCGGTGAGGACGGGCGTGTTGCGTTTGGTGAGTGTTGTTGATAATGTGT 3600

  scaffold381|s      40332 TGCATTGTGTTGCGGGGGAGGTGATGGTTGTGTTAGGATTTGTAGTCGGG 40381
                                                i                            
C scaffold89|si       3599 TGCATTGTGTTGCGGGGGAGGCGATGGTTGTGTTAGGATTTGTAGTCGGG 3550

  scaffold381|s      40382 TGAGATCTGATTGGTTGACTTTGTTGTTGTGATGGGCCTGGAGATTGTTT 40431
                                                                             
C scaffold89|si       3549 TGAGATCTGATTGGTTGACTTTGTTGTTGTGATGGGCCTGGAGATTGTTT 3500

  scaffold381|s      40432 GTGAGTAGATGAGATAGGTTTGCAGCGGCTGCTATGATTGCGTCTGCAGG 40481
                                                                             
C scaffold89|si       3499 GTGAGTAGATGAGATAGGTTTGCAGCGGCTGCTATGATTGCGTCTGCAGG 3450

  scaffold381|s      40482 GGTGACAGAGGG-TTGGTGATGTACTTGTGTTTGAAGAAAACTGTGGCAG 40530
                                       -                          i          
C scaffold89|si       3449 GGTGACAGAGGGGTTGGTGATGTACTTGTGTTTGAAGAAGACTGTGGCAG 3400

  scaffold381|s      40531 AGATACGGGTGGTGCGCGAAGTTGGTGTCCATACTTTCCAGCAGCGGTAG 40580
                                                          i                  
C scaffold89|si       3399 AGATACGGGTGGTGCGCGAAGTTGGTGTCCACACTTTCCAGCAGCGGTAG 3350

  scaffold381|s      40581 TGCTCGTGGGATGTGCCGATGACATACCCTTTGGTGCAGTGTTGGGCAAA 40630
                                   v                    i                    
C scaffold89|si       3349 TGCTCGTGTGATGTGCCGATGACATACCCCTTGGTGCAGTGTTGGGCAAA 3300

  scaffold381|s      40631 AGATTTGCGGCGGTGGGGTTTGTCGTGGACAAGGGCTTCCATGCCCAGGG 40680
                                                                             
C scaffold89|si       3299 AGATTTGCGGCGGTGGGGTTTGTCGTGGACAAGGGCTTCCATGCCCAGGG 3250

  scaffold381|s      40681 GGACGAAAGGGTGTGCGTTGTAGTCATGATGGCCGTAGAGATGCGTATGG 40730
                            -                                                
C scaffold89|si       3249 G-ACGAAAGGGTGTGCGTTGTAGTCATGATGGCCGTAGAGATGCGTATGG 3201

  scaffold381|s      40731 GAGGAAATGTGGGGGTATGCATTGGATTGCCGTAGAAGACAGAGTTGGCG 40780
                                                                 i           
C scaffold89|si       3200 GAGGAAATGTGGGGGTATGCATTGGATTGCCGTAGAAGGCAGAGTTGGCG 3151

  scaffold381|s      40781 TTCCATTTGTGGTAGTAATTGGCACCAAAGGTGGAGGGAAATTTAGCGTC 40830
                                                                             
C scaffold89|si       3150 TTCCATTTGTGGTAGTAATTGGCACCAAAGGTGGAGGGAAATTTAGCGTC 3101

  scaffold381|s      40831 TGTGCCACTGATGACGGCAATGAAGTGATCCTTCCAGGTTTGGATAGCTT 40880
                                                      i                      
C scaffold89|si       3100 TGTGCCACTGATGACGGCAATGAAGTGGTCCTTCCAGGTTTGGATAGCTT 3051

  scaffold381|s      40881 TTTCTGCTATGTTACGTCGATGGTCGTCAGGTGGGACAAGTTGATAGGTC 40930
                                                                             
C scaffold89|si       3050 TTTCTGCTATGTTACGTCGATGGTCGTCAGGTGGGACAAGTTGATAGGTC 3001

  scaffold381|s      40931 ATGCCTGATGCGGTGATGGCAAGTTTGTATGCGGCGGATATTTCATTGTC 40980
                                               i        v                    
C scaffold89|si       3000 ATGCCTGATGCGGTGATGGCGAGTTTGTAGGCGGCGGATATTTCATTGTC 2951

  scaffold381|s      40981 CAAGACCTGTCGGGTGGGTTGGATTCCACAGGCTTTCATGCGTTGAAGGG 41030
                                                                        i    
C scaffold89|si       2950 CAAGACCTGTCGGGTGGGTTGGATTCCACAGGCTTTCATGCGTTGGAGGG 2901

  scaffold381|s      41031 CGCGGTTGCGTGCTAGGATGAGTTCTCCTTCGGTTTTGTTCTTGGTAGGT 41080
                                                                             
C scaffold89|si       2900 CGCGGTTGCGTGCTAGGATGAGTTCTCCTTCGGTTTTGTTCTTGGTAGGT 2851

  scaffold381|s      41081 TCGGCCCATATGGAGTTGCTGTCAACATGATACAGAATCATCTGGTACCG 41130
                                                                             
C scaffold89|si       2850 TCGGCCCATATGGAGTTGCTGTCAACATGATACAGAATCATCTGGTACCG 2801

  scaffold381|s      41131 ATTTCCTTGACTGGAGAGATGAGGGAACTTACCAGTTTGATCTGTGTAAA 41180
                                                                             
C scaffold89|si       2800 ATTTCCTTGACTGGAGAGATGAGGGAACTTACCAGTTTGATCTGTGTAAA 2751

  scaffold381|s      41181 GGGTGCTGTGGGTGTCATAGGTCCGGATAAAGATGTCATGTAGTTGTGGG 41230
                                 i                                           
C scaffold89|si       2750 GGGTGCCGTGGGTGTCATAGGTCCGGATAAAGATGTCATGTAGTTGTGGG 2701

  scaffold381|s      41231 AGAGGTGTACGAGGTTCCGCTTGGGGAAGGGCCTGTTTGGTGGATCTTGT 41280
                                                                             
C scaffold89|si       2700 AGAGGTGTACGAGGTTCCGCTTGGGGAAGGGCCTGTTTGGTGGATCTTGT 2651

  scaffold381|s      41281 GCCTTGACGTTGGTTCCTCATGTGTCCCTGCTGTGTTTCCTCATATTGAG 41330
                                 i                       i     i      v      
C scaffold89|si       2650 GCCTTGGCGTTGGTTCCTCATGTGTCCCTGTTGTGTCTCCTCAGATTGAG 2601

  scaffold381|s      41331 GAAAGTGTTTGTGGGCGTTTTTGACAGTGATGAGAGGCCATGTCCTGTAG 41380
                                         i                            v      
C scaffold89|si       2600 GAAAGTGTTTGTGGACGTTTTTGACAGTGATGAGAGGCCATGTGCTGTAG 2551

  scaffold381|s      41381 TTCCCTTTGCGAATGGCTGCCAGCCATGTTGATTTAGTGGGGAAACCAGC 41430
                                                                    i        
C scaffold89|si       2550 TTCCCTTTGCGAATGGCTGCCAGCCATGTTGATTTAGTGGGAAAACCAGC 2501

  scaffold381|s      41431 TGCTGCGTGGAGGTATCGTATGGACTGTTCTATGCTGGGGAGTTCATACA 41480
                                                                             
C scaffold89|si       2500 TGCTGCGTGGAGGTATCGTATGGACTGTTCTATGCTGGGGAGTTCATACA 2451

  scaffold381|s      41481 CATTGAGTATATGGTCTGTGTTGCATTGTAGGGAGGCTTGTAGGTGTTCT 41530
                                                                   v         
C scaffold89|si       2450 CATTGAGTATATGGTCTGTGTTGCATTGTAGGGAGGCTTGGAGGTGTTCT 2401

  scaffold381|s      41531 CGGATGTGTGTAGGTGTAGGTACATGATATCGGGGCTGAGTGGATTGTAG 41580
                                                                             
C scaffold89|si       2400 CGGATGTGTGTAGGTGTAGGTACATGATATCGGGGCTGAGTGGATTGTAG 2351

  scaffold381|s      41581 CCCGCATTTGGAATCAAGGATGAGGGTATCAGTGTTTTCATTCACAGTGA 41630
                                                               v             
C scaffold89|si       2350 CCCGCATTTGGAATCAAGGATGAGGGTATCAGTGTTGTCATTCACAGTGA 2301

  scaffold381|s      41631 TGGGACGGAGTGGAATTCGCCAGAGGCCTGTGCGTGGGCATCGATAGCCA 41680
                           i                                                 
C scaffold89|si       2300 CGGGACGGAGTGGAATTCGCCAGAGGCCTGTGCGTGGGCATCGATAGCCA 2251

  scaffold381|s      41681 GTGAGGACTGCGCGTTCGGTGATGTTGATAGTGGCGGAGTCGTAGAAGTT 41730
                                                                             
C scaffold89|si       2250 GTGAGGACTGCGCGTTCGGTGATGTTGATAGTGGCGGAGTCGTAGAAGTT 2201

  scaffold381|s      41731 GACTTCGTGTTTGTCGTACACGGCTGTGTAGTTGGCGTCGGAAAATTTGC 41780
                                                           i      i vi       
C scaffold89|si       2200 GACTTCGTGTTTGTCGTACACGGCTGTGTAGTCGGCGTCAGCGAATTTGC 2151

  scaffold381|s      41781 TACCACTGAGTAGTGTTTGGTGAAGGTTTGGTACAATGTCGACTGTGTTG 41830
                                                                             
C scaffold89|si       2150 TACCACTGAGTAGTGTTTGGTGAAGGTTTGGTACAATGTCGACTGTGTTG 2101

  scaffold381|s      41831 GCAGGCGGACGTACATTGAGGAGGAGCTGTGCTTGGATTGTGGCGGCGGT 41880
                             i                                         v     
C scaffold89|si       2100 GCGGGCGGACGTACATTGAGGAGGAGCTGTGCTTGGATTGTGGCTGCGGT 2051

  scaffold381|s      41881 GGTGGTTCCTGTGGGTAACATAAAAATTTTGGTGGAGCGGGTCTTAGAGT 41930
                                       v           v                         
C scaffold89|si       2050 GGTGGTTCCTGTCGGTAACATAAATATTTTGGTGGAGCGGGTCTTAGAGT 2001

  scaffold381|s      41931 GGATGAATGGGTCATGTAGGGTGCCTGCTGTGGAGGTGGCGCCAGTGTCA 41980
                                                                            i
C scaffold89|si       2000 GGATGAATGGGTCATGTAGGGTGCCTGCTGTGGAGGTGGCGCCAGTGTCG 1951

  scaffold381|s      41981 CTGACTGCTGATGGGATGGAACCGTTGTTGATACCTTCCTTGATGGTGCG 42030
                                                                             
C scaffold89|si       1950 CTGACTGCTGATGGGATGGAACCGTTGTTGATACCTTCCTTGATGGTGCG 1901

  scaffold381|s      42031 GGGTGACATGTGGGTTGCTGTGCTGTGGATGTTGATAGTGCCTGTGAGTT 42080
                                                 i                           
C scaffold89|si       1900 GGGTGACATGTGGGTTGCTGTGTTGTGGATGTTGATAGTGCCTGTGAGTT 1851

  scaffold381|s      42081 TGAGTGGGTGAATTGTGTGAGTGGGTTTGTTAGTGCATGTCAAGCGCCAT 42130
                                                v                 i          
C scaffold89|si       1850 TGAGTGGGTGAATTGTGTGAGAGGGTTTGTTAGTGCATGCCAAGCGCCAT 1801

  scaffold381|s      42131 TGCTTGCTGTTGGTCGTGCGGTGGTGTGGAGGAAGGGTGAAGTGGACACG 42180
                                                                     i       
C scaffold89|si       1800 TGCTTGCTGTTGGTCGTGCGGTGGTGTGGAGGAAGGGTGAAGCGGACACG 1751

  scaffold381|s      42181 GCGTGTGTCGTGTGAAGATGTGGCTAGTGGAGTCCAGTAGTTTAGTGTTT 42230
                                               i                             
C scaffold89|si       1750 GCGTGTGTCGTGTGAAGATGCGGCTAGTGGAGTCCAGTAGTTTAGTGTTT 1701

  scaffold381|s      42231 CAAGCCTATGTGTGGAAGTCACATTGTTTAAAATACAATTAAAACTAGGC 42280
                            i i                                              
C scaffold89|si       1700 CGAACCTATGTGTGGAAGTCACATTGTTTAAAATACAATTAAAACTAGGC 1651

  scaffold381|s      42281 TTCACAGTATCCTACATCTTGGCCAGGTACCACTGAGGACGTTTGTCCTT 42330
                            i                                                
C scaffold89|si       1650 TCCACAGTATCCTACATCTTGGCCAGGTACCACTGAGGACGTTTGTCCTT 1601

  scaffold381|s      42331 GTTCTTTTCAAGGGCAAAACAGGCGTCGTCTTCATGGTAGACATTACTTT 42380
                                                                             
C scaffold89|si       1600 GTTCTTTTCAAGGGCAAAACAGGCGTCGTCTTCATGGTAGACATTACTTT 1551

  scaffold381|s      42381 TCTTGCACGAGTTGCAGTAGCGGGGACTCTTGGCGGTTGTGCTTTGGGTG 42430
                                                                       i     
C scaffold89|si       1550 TCTTGCACGAGTTGCAGTAGCGGGGACTCTTGGCGGTTGTGCTTCGGGTG 1501

  scaffold381|s      42431 TTGCGGCGTGCTGTGCGTTGTTGGCCGCCAGTGGTGGTGCCTGGTGTGGG 42480
                                                                             
C scaffold89|si       1500 TTGCGGCGTGCTGTGCGTTGTTGGCCGCCAGTGGTGGTGCCTGGTGTGGG 1451

  scaffold381|s      42481 GATGCTTTGTTGGGCTGTGATGAGCGCCATGAATTTGGTGGTCTGGGTAA 42530
                                               v                          v  
C scaffold89|si       1450 GATGCTTTGTTGGGCTGTGAGGAGCGCCATGAATTTGGTGGTCTGGGAAA 1401

  scaffold381|s      42531 GGTGTTCTTGTTGTTGGGTTTCAAGCTGCTTGAGGCGGTGGTCCTGTGTC 42580
                             v i                    i                        
C scaffold89|si       1400 GGAGCTCTTGTTGTTGGGTTTCAAGTTGCTTGAGGCGGTGGTCCTGTGTC 1351

  scaffold381|s      42581 GTAGTGAGAGCGGCGGCATGCTCTTGAGTGTGTTCGAGTGCAGTTTCGAG 42630
                                                              i              
C scaffold89|si       1350 GTAGTGAGAGCGGCGGCATGCTCTTGAGTGTGTTCAAGTGCAGTTTCGAG 1301

  scaffold381|s      42631 ACTGTTGGTGTACTCGAGTATGGTTTGGTGGTCGTTGGGGGACAGGGTTC 42680
                                                               v             
C scaffold89|si       1300 ACTGTTGGTGTACTCGAGTATGGTTTGGTGGTCGTTTGGGGACAGGGTTC 1251

  scaffold381|s      42681 CAAGGGAGGTAGAGCCAATGCTGCCGGTGTTGATGAATGTGTTGGCGCTG 42730
                               v                                             
C scaffold89|si       1250 CAAGTGAGGTAGAGCCAATGCTGCCGGTGTTGATGAATGTGTTGGCGCTG 1201

  scaffold381|s      42731 TCGTACCCGCCGGTGCAAGCTACGCTTTCGGCATTGAACTTTTCCTTGCT 42780
                                           i     i  v                        
C scaffold89|si       1200 TCGTACCCGCCGGTGCGAGCTATGCGTTCGGCATTGAACTTTTCCTTGCT 1151

  scaffold381|s      42781 CTTGTACAGGGT 42792
                                       
C scaffold89|si       1150 CTTGTACAGGGT 1139

Matrix = 20p45g.matrix
Kimura (with divCpGMod) = 1.89
Transitions / transversions = 1.44 (65/45)
Gap_init rate = 0.00 (12 / 4730), avg. gap size = 2.75 (33 / 12)


41090 2.93 0.62 0.35 scaffold381|size172709 42793 47626 (124468) C scaffold312|size187761_(dbseq-nr_665)_[74133,78979]#LTR/Copia (0) 4847 1 m_b2649s001i59 121758

  scaffold381|s      42793 TGTTGGAAGTCTTTTAGCCTCGTACTGTAGCAACAGCTAGTAGAGTCTTT 42842
                                           i   v       v i                   
C scaffold312|s       4847 TGTTGGAAGTCTTTTAACCTAGTACTGTTGTAACAGCTAGTAGAGTCTTT 4798

  scaffold381|s      42843 TAGTTCT-GGATTTTATGATATTAGTTCTACTGTTACGTCACTCGGACTA 42891
                                  -                                          
C scaffold312|s       4797 TAGTTCTTGGATTTTATGATATTAGTTCTACTGTTACGTCACTCGGACTA 4748

  scaffold381|s      42892 TCTTGCGTCACTATCTTGGTGCGCCC-GGTATCTTGTCTTGTCTGAGTCC 42940
                                 i                   -               i       
C scaffold312|s       4747 TCTTGCATCACTATCTTGGTGCGCCCCGGTATCTTGTCTTGTTTGAGTCC 4698

  scaffold381|s      42941 TGCAAGATACTTTACCCAGC--TACTTCCC-TCTTCCGAGTTCGGGCGAT 42987
                                            v  --        -                   
C scaffold312|s       4697 TGCAAGATACTTTACCCCGCGCTACTTCCCCTCTTCCGAGTTCGGGCGAT 4648

  scaffold381|s      42988 TTCGCTCTCTGACAGCCTCCC-GCTCGAATCTCGGACCCTCAGGTACTCG 43036
                            v                   -                            
C scaffold312|s       4647 TACGCTCTCTGACAGCCTCCCCGCTCGAATCTCGGACCCTCAGGTACTCG 4598

  scaffold381|s      43037 TCGTGTCCCACGTTACAACGGTATATGCCTATCAAATATTGCCGGCGTCA 43086
                                        -                   i          i     
C scaffold312|s       4597 TCGTGTCCCACGT-ACAACGGTATATGCCTATCGAATATTGCCGACGTCA 4549

  scaffold381|s      43087 CATTCTTTGTGAAAATGTCTGCGTCATTCGACTCAC-GGAGACATGACGT 43135
                                   v                           -             
C scaffold312|s       4548 CATTCTTTCTGAAAATGTCTGCGTCATTCGACTCACCGGAGACATGACGT 4499

  scaffold381|s      43136 ATCACCAGCAATCCCTGGTCTTTCAGCTCGCGTA-GAAGTAATTGCGCAC 43184
                                                             -               
C scaffold312|s       4498 ATCACCAGCAATCCCTGGTCTTTCAGCTCGCGTAAGAAGTAATTGCGCAC 4449

  scaffold381|s      43185 ATCCACATGGCGCGTTCTGCCTCCTACACTCCAACTGTTCGCAATGTCTA 43234
                                    i                       i                
C scaffold312|s       4448 ATCCACATGACGCGTTCTGCCTCCTACACTCCAGCTGTTCGCAATGTCTA 4399

  scaffold381|s      43235 CTGCGCCGG-GTTGTCCATTTCCAATACCATTGGCAACTCCACCTCAAGT 43283
                                    -                                        
C scaffold312|s       4398 CTGCGCCGGAGTTGTCCATTTCCAATACCATTGGCAACTCCACCTCAAGT 4349

  scaffold381|s      43284 TCCAGAGACTCCATCAACCTGTAGATGTATAGCATGTCCTGTGCCACCAT 43333
                                                                             
C scaffold312|s       4348 TCCAGAGACTCCATCAACCTGTAGATGTATAGCATGTCCTGTGCCACCAT 4299

  scaffold381|s      43334 GACACCAGCTGCTATTTCCGCCTCCGTCACTGACAGGGTCACAAACTTCT 43383
                                                                             
C scaffold312|s       4298 GACACCAGCTGCTATTTCCGCCTCCGTCACTGACAGGGTCACAAACTTCT 4249

  scaffold381|s      43384 GTGTGACACTCCG-AATGATCTGGGTGCGTCATTCACAAACACCACGACC 43432
                                        -     vvi    i                -      
C scaffold312|s       4248 GTGTGACACTCCGGAATGAAACGGGTACGTCATTCACAAACAC-ACGACC 4200

  scaffold381|s      43433 CCCTGAAATGCTTCTTCTGTCGTCTGGGTTGGTCGCATAATCG-AGTCGG 43481
                                                                      -      
C scaffold312|s       4199 CCCTGAAATGCTTCTTCTGTCGTCTGGGTTGGTCGCATAATCGGAGTCGG 4150

  scaffold381|s      43482 ACCGACCATGTATCTTGAATTTGTAGCCTGGACTCCACGTATCTGTTGGG 43531
                                               i                             
C scaffold312|s       4149 ACCGACCATGTATCTTGAATCTGTAGCCTGGACTCCACGTATCTGTTGGG 4100

  scaffold381|s      43532 GAAATCACTAGGCCTCTGTTTTCCGTGTGTGTGACGTGCTTGATTAGTGT 43581
                                                                i            
C scaffold312|s       4099 GAAATCACTAGGCCTCTGTTTTCCGTGTGTGTGACGTACTTGATTAGTGT 4050

  scaffold381|s      43582 CTTGAGTGCGCGGACATGAGCCTCC-TAGGCGCAGTCATGTGCCTAGCTA 43630
                                       i            -                        
C scaffold312|s       4049 CTTGAGTGCGCGAACATGAGCCTCCCTAGGCGCAGTCATGTGCCTAGCTA 4000

  scaffold381|s      43631 GTCCGCGTACTGCGTTGAAAATATCAGGGCGCGACCATTGCATCATGAAC 43680
                                                                             
C scaffold312|s       3999 GTCCGCGTACTGCGTTGAAAATATCAGGGCGCGACCATTGCATCATGAAC 3950

  scaffold381|s      43681 ATGCAAGTCGCTGTGGCAGACCGGTACATGGTGGTGTCTTGCGTTGTTGT 43730
                                                                           i 
C scaffold312|s       3949 ATGCAAGTCGCTGTGGCAGACCGGTACATGGTGGTGTCTTGCGTTGTTAT 3900

  scaffold381|s      43731 ACCGTCATCATCACCCTTTACGAGTACCTGTCCCGCCACCGCGGGTGTTT 43780
                              i                                      i       
C scaffold312|s       3899 ACCATCATCATCACCCTTTACGAGTACCTGTCCCGCCACCGCAGGTGTTT 3850

  scaffold381|s      43781 -GAATCACGGGCCCATCAGGTACTTCATACTCGTCCGTTAACTTCTTAAT 43829
                           - i  -                                i  i        
C scaffold312|s       3849 TGGAT-ACGGGCCCATCAGGTACTTCATACTCGTCCGTCAATTTCTTAAT 3801

  scaffold381|s      43830 AAGAACTGGTTGCGTAAACTTAACAGTACCACGTCCTTTCTCGTC-GCGC 43878
                                                            i           -i   
C scaffold312|s       3800 AAGAACTGGTTGCGTAAACTTAACAGTACCACGCCCTTTCTCGTCCACGC 3751

  scaffold381|s      43879 GTGATAGACAGCTTGCTGCCCGCGTACTCTGTGAGTACCCCGCTTCGCGT 43928
                                                i                   --       
C scaffold312|s       3750 GTGATAGACAGCTTGCTGCCCACGTACTCTGTGAGTACCCC--TTCGCGT 3703

  scaffold381|s      43929 TTGC--GTGAATGCCTTTTCTAAATC-CGCTGGACCTGCTCCACTAAATG 43975
                               --                    -                 i     
C scaffold312|s       3702 TTGCACGTGAATGCCTTTTCTAAATCACGCTGGACCTGCTCCACCAAATG 3653

  scaffold381|s      43976 CGGAGGGCCTAAGACCATGGCGTCATCGACCCAAGCCACAAACCACGACC 44025
                                              i                       -      
C scaffold312|s       3652 CGGAGGGCCTAAGACCATGACGTCATCGACCCAAGCCACAAAC-ACGACC 3604

  scaffold381|s      44026 ATTTAGTCATTAATCCACCCATAGAACAGGCATGGGTCAGCCTTTGATTG 44075
                               v                                             
C scaffold312|s       3603 ATTTTGTCATTAATCCACCCATAGAACAGGCATGGGTCAGCCTTTGATTG 3554

  scaffold381|s      44076 TTTATAGGTCACGTTTTTGATGTGAGTTGCAAGCGTCTTGAAAAAACAGT 44125
                                                           i                 
C scaffold312|s       3553 TTTATAGGTCACGTTTTTGATGTGAGTTGCAAACGTCTTGAAAAAACAGT 3504

  scaffold381|s      44126 ATGCAGCCTGCTTGGTACCGTACAGCGATGCGTTCATACGTAGTACGGCG 44175
                                                   i  i i                 i  
C scaffold312|s       3503 ATGCAGCCTGCTTGGTACCGTACAACGGTACGTTCATACGTAGTACGACG 3454

  scaffold381|s      44176 TCACCTGGGTACCACTCCTGGAATCCATCCGGGACCTCTATGTAGAGTTC 44225
                                               i                             
C scaffold312|s       3453 TCACCTGGGTACCACTCCTGAAATCCATCCGGGACCTCTATGTAGAGTTC 3404

  scaffold381|s      44226 TTCGCCGTTCGCAAACTTTCCCTGGAGGAATGCCCCTTCAACGTCTATAA 44275
                                     i                                       
C scaffold312|s       3403 TTCGCCGTTCACAAACTTTCCCTGGAGGAATGCCCCTTCAACGTCTATAA 3354

  scaffold381|s      44276 TTGCTGGCGTCCGCGTCTTGTTCATGCAGTATAGCATAAGTACGATTCGC 44325
                                 i     i                                     
C scaffold312|s       3353 TTGCTGACGTCCACGTCTTGTTCATGCAGTATAGCATAAGTACGATTCGC 3304

  scaffold381|s      44326 ACTGTGATGGGATTGGTCACTGGTGCAGCAATAGAGTCCGAAGCATAATG 44375
                                                                             
C scaffold312|s       3303 ACTGTGATGGGATTGGTCACTGGTGCAGCAATAGAGTCCGAAGCATAATG 3254

  scaffold381|s      44376 ACTCCCATCTACTTGCTCGTACCC-CGTGCGTTGAGCCTTCCC-GCCGGG 44423
                                    v              -                  -vi    
C scaffold312|s       3253 ACTCCCATCAACTTGCTCGTACCCACGTGCGTTGAGCCTTCCCCTTCGGG 3204

  scaffold381|s      44424 TTCCGTTGGACTTCATTTTCATTGCC-GCGTGGTGGTGAGAACCTTCGCA 44472
                            i             v          -i   i                  
C scaffold312|s       3203 TCCCGTTGGACTTCAATTTCATTGCCCACGTAGTGGTGAGAACCTTCGCA 3154

  scaffold381|s      44473 CCCTTTGGGAGCGAGTCTCTTGGGGCGGCAGTTAGGGCATTATATTTATC 44522
                                i           i      i                         
C scaffold312|s       3153 CCCTTCGGGAGCGAGTCCCTTGGGACGGCAGTTAGGGCATTATATTTATC 3104

  scaffold381|s      44523 AAATCGTGCCTTCTCATTTTGTATCTCCTTTCGCCACTCATCCGCGTCAG 44572
                                                          i                  
C scaffold312|s       3103 AAATCGTGCCTTCTCATTTTGTATCTCCTTTTGCCACTCATCCGCGTCAG 3054

  scaffold381|s      44573 GACTACGCATGGCCTTTTTGTAATTGAGAACCTTCAGTTGACTCGTGTGG 44622
                                                                       i     
C scaffold312|s       3053 GACTACGCATGGCCTTTTTGTAATTGAGAACCTTCAGTTGACTCATGTGG 3004

  scaffold381|s      44623 CTGATACCGCCACCAACGCCAGCCCCAATAAGGGCCATTTCCATGCTTCT 44672
                                                                             
C scaffold312|s       3003 CTGATACCGCCACCAACGCCAGCCCCAATAAGGGCCATTTCCATGCTTCT 2954

  scaffold381|s      44673 CAAAGCCATATACGTGTTAGCCAGTTCTCCGTGGTCTAGCTCAGCCATCT 44722
                                             i  i                            
C scaffold312|s       2953 CAAAGCCATATACGTGTTGGCTAGTTCTCCGTGGTCTAGCTCAGCCATCT 2904

  scaffold381|s      44723 CGCCTAGATACCTTAGCTCCACTGCCGGTGCGTCGCGTGAGCCTCTCTGG 44772
                                                            -i               
C scaffold312|s       2903 CGCCTAGATACCTTAGCTCCACTGCCGGTGCGT-ACGTGAGCCTCTCTGG 2855

  scaffold381|s      44773 CGGCTTAATTGCTCGGCCTGCTCTAGTGCGTCCAGTAC-GGGCCCCTTGA 44821
                                                      i          -           
C scaffold312|s       2854 CGGCTTAATTGCTCGGCCTGCTCTAGTACGTCCAGTACCGGGCCCCTTGA 2805

  scaffold381|s      44822 TCA--GGCGTGTCCCACCGTACCTTGCCTCCCGGCTCTTCAGGTTGATTG 44869
                              --  i                                          
C scaffold312|s       2804 TCAAGGGTGTGTCCCACCGTACCTTGCCTCCCGGCTCTTCAGGTTGATTG 2755

  scaffold381|s      44870 TTGGTTGGTCCTGACATGGTGGCGTCATCTTCATTTTTCGCGCCTAACCC 44919
                             i i                i i                          
C scaffold312|s       2754 TTAGCTGGTCCTGACATGGTGACATCATCTTCATTTTTCGCGCCTAACCC 2705

  scaffold381|s      44920 TGTAACTGATTCTGACCCTATAATTGAGTCTAGGTCCTCCTGGGTCTCTA 44969
                           i                                                 
C scaffold312|s       2704 CGTAACTGATTCTGACCCTATAATTGAGTCTAGGTCCTCCTGGGTCTCTA 2655

  scaffold381|s      44970 GGTCAATGACTCCCACCGTGTCATCCTTGAAGAACATGCGTTTTAGCCAG 45019
                            i                                                
C scaffold312|s       2654 GATCAATGACTCCCACCGTGTCATCCTTGAAGAACATGCGTTTTAGCCAG 2605

  scaffold381|s      45020 TATACATCGCGACTGACTATGACACGTGATGTCCGCATGTCCCACATTAC 45069
                                                                           - 
C scaffold312|s       2604 TATACATCGCGACTGACTATGACACGTGATGTCCGCATGTCCCACATT-C 2556

  scaffold381|s      45070 GTGCGCTGTCACTTTCACGATCAGCGTATCCCACGAACATCATCGTAGCC 45119
                             i                                               
C scaffold312|s       2555 GTACGCTGTCACTTTCACGATCAGCGTATCCCACGAACATCATCGTAGCC 2506

  scaffold381|s      45120 CCACGATCCCCTGTCTTGCCGTCTTTTCCTTCTGCAACAACCCCAGCTTC 45169
                                                                             
C scaffold312|s       2505 CCACGATCCCCTGTCTTGCCGTCTTTTCCTTCTGCAACAACCCCAGCTTC 2456

  scaffold381|s      45170 GCCCCATATCACGGAGCTTGCCGGACCACGAGGGGTTCGCACCAAACATG 45219
                                    -                                        
C scaffold312|s       2455 GCCCCATAT-ACGGAGCTTGCCGGACCACGAGGGGTTCGCACCAAACATG 2407

  scaffold381|s      45220 TGCGCGTCCGCGAGTGGCCTGTTTGCCCTT--CGTCAACTACCACTAGCC 45267
                              i    -i                    --          v       
C scaffold312|s       2406 TGCACGTC-ACGAGTGGCCTGTTTGCCCTTTACGTCAACTACGACTAGCC 2358

  scaffold381|s      45268 CATCCAGCTGTGTTGCGCGCGCAATAGCCTCTAGGGCCACTTTGGATTTG 45317
                                             i                               
C scaffold312|s       2357 CATCCAGCTGTGTTGCGCACGCAATAGCCTCTAGGGCCACTTTGGATTTG 2308

  scaffold381|s      45318 ATGTCCTCAGGTACCCTTGCGGCACCCATCATAGCTCGTGCCTTTCC-GC 45366
                                                                          -  
C scaffold312|s       2307 ATGTCCTCAGGTACCCTTGCGGCACCCATCATAGCTCGTGCCTTTCCCGC 2258

  scaffold381|s      45367 CAAATGCGGGAATGCCAGTTCAGCCAGGCTGTTGTGTTGTGGTGTATCTC 45416
                              i i   i                                        
C scaffold312|s       2257 CAAGTACGGAAATGCCAGTTCAGCCAGGCTGTTGTGTTGTGGTGTATCTC 2208

  scaffold381|s      45417 GTGGCGTGAACTCAAAGTCCAGGGGCTGTAATGCTGCCCATTCACTGTTC 45466
                              i                                              
C scaffold312|s       2207 GTGACGTGAACTCAAAGTCCAGGGGCTGTAATGCTGCCCATTCACTGTTC 2158

  scaffold381|s      45467 GCAGCGCGTTTCGCCAGTTTGTGGTTCTCACCAGCTGGGTCCAATCGTAT 45516
                                 --                                          
C scaffold312|s       2157 GCAGCG--TTTCGCCAGTTTGTGGTTCTCACCAGCTGGGTCCAATCGTAT 2110

  scaffold381|s      45517 GTACCTCGCTGGTATCCCACGTGACTTCATCTTGTTCAAGTGTTCGCATG 45566
                                                                             
C scaffold312|s       2109 GTACCTCGCTGGTATCCCACGTGACTTCATCTTGTTCAAGTGTTCGCATG 2060

  scaffold381|s      45567 TGCGCTCCACCGTCTCACTCTTGGTCACGGTGAAATCACTCCATTTCTTT 45616
                                                                             
C scaffold312|s       2059 TGCGCTCCACCGTCTCACTCTTGGTCACGGTGAAATCACTCCATTTCTTT 2010

  scaffold381|s      45617 CCTGTGGCTTCACAAACAAGGACCTTCCAATTATCGCGGTTGATTGTGAC 45666
                                                                             
C scaffold312|s       2009 CCTGTGGCTTCACAAACAAGGACCTTCCAATTATCGCGGTTGATTGTGAC 1960

  scaffold381|s      45667 ATCATCTGGCGCCTCTGTCTTGATGGTTATCTTGGACAGATCCAAGTATA 45716
                                   i                                         
C scaffold312|s       1959 ATCATCTGACGCCTCTGTCTTGATGGTTATCTTGGACAGATCCAAGTATA 1910

  scaffold381|s      45717 TACGGTGTCCTGGTATATCAGTCTTGGGAGTGTTCGACTCCTTCCTGACT 45766
                                                                            v
C scaffold312|s       1909 TACGGTGTCCTGGTATATCAGTCTTGGGAGTGTTCGACTCCTTCCTGACG 1860

  scaffold381|s      45767 TTTTTCTGCCTAGCCTTGGATTGCGGCGCAGTGTTCGCATGGTTTCAATG 45816
                                                    -                        
C scaffold312|s       1859 TTTTTCTGCCTAGCCTTGGATTGCG-CGCAGTGTTCGCATGGTTTCAATG 1811

  scaffold381|s      45817 TCCCACG-GTAATGACCCAACCAAGTTCCCTTGCAGTCTTGCGCACGGAG 45865
                                  -                                  i       
C scaffold312|s       1810 TCCCACGAGTAATGACCCAACCAAGTTCCCTTGCAGTCTTGCACACGGAG 1761

  scaffold381|s      45866 TCTTCGTTCCGATGACCCAACAAGCAATGAGCCATATTAATACTGAGCCT 45915
                           v                            i        i   i       
C scaffold312|s       1760 GCTTCGTTCCGATGACCCAACAAGCAATGGGCCATATTGATATTGAGCCT 1711

  scaffold381|s      45916 GATCTGCTTTCCGATACTTCCTGCGGTCACTTCCACGTTTCTTGCAAACT 45965
                                             i                               
C scaffold312|s       1710 GATCTGCTTTCCGATACTCCCTGCGGTCACTTCCACGTTTCTTGCAAACT 1661

  scaffold381|s      45966 TGCACGCATATATTGCCCCCTTGTCAGTGGGCACTATGATATCAAAGTCA 46015
                                           v                   i             
C scaffold312|s       1660 TGCACGCATATATTGCACCCTTGTCAGTGGGCACTACGATATCAAAGTCA 1611

  scaffold381|s      46016 ATGATTCCCCCCTTCCCGTTTTCAATACGGATCAGATTCTTGTCACCTTG 46065
                                   v                                         
C scaffold312|s       1610 ATGATTCCACCCTTCCCGTTTTCAATACGGATCAGATTCTTGTCACCTTG 1561

  scaffold381|s      46066 CACTATTTTCCACCCTTGCTTGTTTATCAGCTTGGACATGCTCAGCAGGT 46115
                                                                             
C scaffold312|s       1560 CACTATTTTCCACCCTTGCTTGTTTATCAGCTTGGACATGCTCAGCAGGT 1511

  scaffold381|s      46116 TGAAATTATGTTTCTTGCTGAAACTGCAGTCTCTCAGTACTGCCCTCATA 46165
                                                                             
C scaffold312|s       1510 TGAAATTATGTTTCTTGCTGAAACTGCAGTCTCTCAGTACTGCCCTCATA 1461

  scaffold381|s      46166 CCAGTTTTCCCATCCTTGTCCACGAAGACCCCTGGGATGTCAATCAGGGC 46215
                                     -i                   -                  
C scaffold312|s       1460 CCAGTTTTCC-GTCCTTGTCCACGAAGACCC-TGGGATGTCAATCAGGGC 1413

  scaffold381|s      46216 TGTTGACTCAATAGCTGAGCCCGTGTGCCCCAGGCTGTACACCATCGTGT 46265
                                                                             
C scaffold312|s       1412 TGTTGACTCAATAGCTGAGCCCGTGTGCCCCAGGCTGTACACCATCGTGT 1363

  scaffold381|s      46266 CACGGATGTTCCTTGCACCTGCGTTGCATCTTGTCACGTGCGTGCTCGCA 46315
                                        i                           i       i
C scaffold312|s       1362 CACGGATGTTCCTCGCACCTGCGTTGCATCTTGTCACGTGCATGCTCGCG 1313

  scaffold381|s      46316 CCGGTGTCACAGATCCACACGTCATCCTGGCGCAATATTGCCAGCGCGTC 46365
                                                                   vi        
C scaffold312|s       1312 CCGGTGTCACAGATCCACACGTCATCCTGGCGCAATATTGATAGCGCGTC 1263

  scaffold381|s      46366 ATCGCCTTTTTCAACTGGCACGACCGCTTCAAGTTTGTCCGGGTCCACTG 46415
                           i                                                 
C scaffold312|s       1262 GTCGCCTTTTTCAACTGGCACGACCGCTTCAAGTTTGTCCGGGTCCACTG 1213

  scaffold381|s      46416 GCGCTAAGGATACCTCGACACTCGAGGATGCCGCCTCTGTCTTAGCGACC 46465
                           i         i                 v                     
C scaffold312|s       1212 ACGCTAAGGACACCTCGACACTCGAGGAAGCCGCCTCTGTCTTAGCGACC 1163

  scaffold381|s      46466 TTCTCCTTGTACCAGGCGGGTGCCTTCTCAGGGTGTTTCTTGTAGCACTC 46515
                                                                             
C scaffold312|s       1162 TTCTCCTTGTACCAGGCGGGTGCCTTCTCAGGGTGTTTCTTGTAGCACTC 1113

  scaffold381|s      46516 CGCCTCCTTATGACCCTTCAGGCCACAGAAGTTGCACTTCTTGTTGGAGC 46565
                                                                             
C scaffold312|s       1112 CGCCTCCTTATGACCCTTCAGGCCACAGAAGTTGCACTTCTTGTTGGAGC 1063

  scaffold381|s      46566 TACTGCCCCCTTCGCTGTCATTCACGCGACCTCCGTGCATCTCCCCTTTG 46615
                                                                             
C scaffold312|s       1062 TACTGCCCCCTTCGCTGTCATTCACGCGACCTCCGTGCATCTCCCCTTTG 1013

  scaffold381|s      46616 CGTTTCTTGCAATCTACGGCCTTGTATCCACACACTTTGCCGCAATTCCT 46665
                                                                             
C scaffold312|s       1012 CGTTTCTTGCAATCTACGGCCTTGTATCCACACACTTTGCCGCAATTCCT 963

  scaffold381|s      46666 GCACTTTCCCTTGAGCGACCCATCGCCTTCAACGGAAGCCAGGTGAACTT 46715
                                         i                             i     
C scaffold312|s        962 GCACTTTCCCTTGAACGACCCATCGCCTTCAACGGAAGCCAGGTAAACTT 913

  scaffold381|s      46716 CTTTCTCACCGGTACTCTTCTTGGTACCGCTCTTGGTGAGCCTCTGTATC 46765
                                                                             
C scaffold312|s        912 CTTTCTCACCGGTACTCTTCTTGGTACCGCTCTTGGTGAGCCTCTGTATC 863

  scaffold381|s      46766 TCCGAGATGCTGTTGCACAGCCCGTCGAAATCGGGACTCGAGGATTTCAA 46815
                                                i                            
C scaffold312|s        862 TCCGAGATGCTGTTGCACAGCTCGTCGAAATCGGGACTCGAGGATTTCAA 813

  scaffold381|s      46816 CTCATCCAAGATCAATCTTGCGTACGACGTGTCATTGTTCTTGCGCGCCA 46865
                                                                             
C scaffold312|s        812 CTCATCCAAGATCAATCTTGCGTACGACGTGTCATTGTTCTTGCGCGCCA 763

  scaffold381|s      46866 CCAACATGCACAACTCCTGGTCAGTCTTTGTGACCTCGTACTTGTCGAGC 46915
                           i            i                                i   
C scaffold312|s        762 TCAACATGCACAATTCCTGGTCAGTCTTTGTGACCTCGTACTTGTCAAGC 713

  scaffold381|s      46916 ACTCCGACCACGTCATTATAAAAATCCCTCGCGCCTTTCAACTGCAGTCT 46965
                                                                             
C scaffold312|s        712 ACTCCGACCACGTCATTATAAAAATCCCTCGCGCCTTTCAACTGCAGTCT 663

  scaffold381|s      46966 GTCTAGCTCAGCCTCCATTTCGATCATGGCACTAGCGTCCGAGGGGCTTA 47015
                                                                     -       
C scaffold312|s        662 GTCTAGCTCAGCCTCCATTTCGATCATGGCACTAGCGTCCGA-GGGCTTA 614

  scaffold381|s      47016 TTCGCCTTCTTGGCCTTCGCAGCGAATTAGTGTGTGAGTCCATTGGGAAA 47065
                                                i      v     ii              
C scaffold312|s        613 TTCGCCTTCTTGGCCTTCGCAACGAATTCGTGTGCAAGTCCATTGGGAAA 564

  scaffold381|s      47066 GTCATTGGTCTTCGTCTTCCCCAGCAAGGCAATACCGTGACTCTTCCCTT 47115
                           i      v          i                          i  i 
C scaffold312|s        563 ATCATTGTTCTTCGTCTTTCCCAGCAAGGCAATACCGTGACTCTTTCCCT 514

  scaffold381|s      47116 GTCCCAAAGCGATTATTGCACACAGCTTCTTATTGGCCTTGTACAGCTCA 47165
                                  v           i           i                  
C scaffold312|s        513 GTCCCAATGCGATTATTGCGCACAGCTTCTTGTTGGCCTTGTACAGCTCA 464

  scaffold381|s      47166 ATGAGAATCGCCTCCGCGGGATTAGTCGCGTCAAGTGATGCGAACCTTGT 47215
                                 v i  v i        i    i        iv       iii v
C scaffold312|s        463 ATGAGACTTGCGTTCGCGGGATCAGTCACGTCAAGTACTGCGAACTCCGA 414

  scaffold381|s      47216 CTTGGTCGGACAGTTCGCCATCAAAGCGGGATCCAATGCATCCCCCACAC 47265
                                 i                 vi                      i 
C scaffold312|s        413 CTTGGTTGGACAGTTCGCCATCAACACGGGATCCAATGCATCCCCCACGC 364

  scaffold381|s      47266 CCATGAACTCGGCGTACGCTTCAATCTTGCTGA--CGTACACTCCGAAAC 47313
                                        i                   --       v  i    
C scaffold312|s        363 CCATGAACTCGGCATACGCTTCAATCTTGCTGACGCGTACACACCAAAAC 314

  scaffold381|s      47314 TCTCCGCCTTTCCATCCCAATACGGGTATCTTGCTCAAGCTGTTATCACT 47363
                                                 v   -                       
C scaffold312|s        313 TCTCCGCCTTTCCATCCCAATAAGGG-ATCTTGCTCAAGCTGTTATCACT 265

  scaffold381|s      47364 CATCTCGATTTCTTGTTGGGCTAGTAACTTCCTCAAGTTACTTCGAAGTA 47413
                                i                v                           
C scaffold312|s        264 CATCTTGATTTCTTGTTGGGCTCGTAACTTCCTCAAGTTACTTCGAAGTA 215

  scaffold381|s      47414 TGTTGGAAGTCTTTTAGCCTCGTACTGTAGCAACAGCTAGTAGAGTCTTT 47463
                                           i   v       v i                   
C scaffold312|s        214 TGTTGGAAGTCTTTTAACCTAGTACTGTTGTAACAGCTAGTAGAGTCTTT 165

  scaffold381|s      47464 TAGTTC-TGGATTTTATGATATTAGTTCTACTGTTACGTCACTCGGACTA 47512
                                 -                                           
C scaffold312|s        164 TAGTTCTTGGATTTTATGATATTAGTTCTACTGTTACGTCACTCGGACTA 115

  scaffold381|s      47513 TCTTGCATCACTATCTTGGTGCGCCCCGGTATCTTGTCTTGTCTGAGTCC 47562
                                 i                                   i       
C scaffold312|s        114 TCTTGCGTCACTATCTTGGTGCGCCCCGGTATCTTGTCTTGTTTGAGTCC 65

  scaffold381|s      47563 TGCAAGATACTTTACCCCGCGCTACTTCCCCTCTTCCGAGTTCGGGCGAT 47612
                                                                             
C scaffold312|s         64 TGCAAGATACTTTACCCCGCGCTACTTCCCCTCTTCCGAGTTCGGGCGAT 15

  scaffold381|s      47613 TTCGCTCTCTGACA 47626
                            v            
C scaffold312|s         14 TACGCTCTCTGACA 1

Matrix = 20p45g.matrix
Kimura (with divCpGMod) = 2.74
Transitions / transversions = 3.41 (109/32)
Gap_init rate = 0.01 (42 / 4833), avg. gap size = 1.12 (47 / 42)


9693 4.78 0.09 0.17 scaffold381|size172709 47619 48770 (123324) scaffold229|size222717_(dbseq-nr_281)_[81624,87606]#LTR/Copia 4833 5983 (0) m_b2649s001i60 121759

  scaffold381|s      47619 CTCTGACACAGGGTGACGAAGTGAGTTTTGGCGGAGTCCCACGTTTTGTC 47668
                               vii            -                              
  scaffold229|s       4833 CTCTTGTACAGGGTGACGA-GTGAGTTTTGGCGGAGTCCCACGTTTTGTC 4881

  scaffold381|s      47669 TACAGAGGGTTTGAGTTCCCATGCCTGCATTTCCTTGTCATCAAACATGT 47718
                            i i                                   i  i       
  scaffold229|s       4882 TGCGGAGGGTTTGAGTTCCCATGCCTGCATTTCCTTGTCGTCGAACATGT 4931

  scaffold381|s      47719 CTGACGAGTACATGCCTTCCACGTAGTACTGGACCTTGGTGTCATCTGGA 47768
                                                                    v    i   
  scaffold229|s       4932 CTGACGAGTACATGCCTTCCACGTAGTACTGGACCTTGGTGGCATCCGGA 4981

  scaffold381|s      47769 GCGGGTACACCGATGTCTCGGCAGAGCTTCTGTTGCTTGTCGAGTTCACG 47818
                                   i                                i     v  
  scaffold229|s       4982 GCGGGTACGCCGATGTCTCGGCAGAGCTTCTGTTGCTTGTCAAGTTCTCG 5031

  scaffold381|s      47819 AGCGAACTTAGTGATGTGGGATGTGAGATCCCATTGGACGTGGAAAGCAG 47868
                           i  i                                   i          
  scaffold229|s       5032 GGCAAACTTAGTGATGTGGGATGTGAGATCCCATTGGACATGGAAAGCAG 5081

  scaffold381|s      47869 CGGATGCCTGCTTCTTTTCCAGAGTGGTGACCACGCACCATTCAGTTCGA 47918
                                                                             
  scaffold229|s       5082 CGGATGCCTGCTTCTTTTCCAGAGTGGTGACCACGCACCATTCAGTTCGA 5131

  scaffold381|s      47919 AGGTGCTCAAGGACAGTCTTGATGGTCTGGGCCCCGTAGCCAATGTAGTT 47968
                             i          i                           i       i
  scaffold229|s       5132 AGATGCTCAAGGATAGTCTTGATGGTCTGGGCCCCGTAGCCGATGTAGTC 5181

  scaffold381|s      47969 GTCGTTGAGTTCTTCGACGTACGCGGCATCAACGGCTTTGCATACTATCT 48018
                                                         i       ii i        
  scaffold229|s       5182 GTCGTTGAGTTCTTCGACGTACGCGGCATCGACGGCTTCACGTACTATCT 5231

  scaffold381|s      48019 TGTCGATGATGATGGCATCAACACTCTCCTGTTTCCAAAACTCTTGGCAT 48068
                                 ii        i  i                              
  scaffold229|s       5232 TGTCGACAATGATGGCGTCGACACTCTCCTGTTTCCAAAACTCTTGGCAT 5281

  scaffold381|s      48069 TCAAGGTTGTGGTCGGCCATGATGCGAGTTCTGTGGGTGAGAGTTGTGTT 48118
                                                                             
  scaffold229|s       5282 TCAAGGTTGTGGTCGGCCATGATGCGAGTTCTGTGGGTGAGAGTTGTGTT 5331

  scaffold381|s      48119 GTTCGCGAGGTTGGCTGGGACGATGGGAGGTAGGACGAGACGTGTCGTGG 48168
                                                                             
  scaffold229|s       5332 GTTCGCGAGGTTGGCTGGGACGATGGGAGGTAGGACGAGACGTGTCGTGG 5381

  scaffold381|s      48169 TAAGCATGGGGACGTTGGTAACCGTCTGGTACTCTGCATTGTTGAGGACG 48218
                            i   i             i              v  i i          
  scaffold229|s       5382 TGAGCGTGGGGACGTTGGTGACCGTCTGGTACTCGGCGTCGTTGAGGACG 5431

  scaffold381|s      48219 AGAGTGAGATGGCCGTGTTGCCCACCCCAGCTGGTTGTTTTGACGGCTGC 48268
                               i   i                                         
  scaffold229|s       5432 AGAGCGAGGTGGCCGTGTTGCCCACCCCAGCTGGTTGTTTTGACGGCTGC 5481

  scaffold381|s      48269 GACGATCTTGGCGAGTTGCTGTTTGAGCACCTTCACGGTGGAATTTGACG 48318
                            i                i         v v              i    
  scaffold229|s       5482 GGCGATCTTGGCGAGTTGTTGTTTGAGCCCGTTCACGGTGGAATTCGACG 5531

  scaffold381|s      48319 GTTGGCCCACGATTTTGTCGATTGGCATGGGTGCAATGATCGACCGGACG 48368
                                                 i           i               
  scaffold229|s       5532 GTTGGCCCACGATTTTGTCGATCGGCATGGGTGCGATGATCGACCGGACG 5581

  scaffold381|s      48369 GCTTCGCGGACGGCTGCTTCGTTGGCTGTGGGTGACGACATGTTTGTGTT 48418
                                                                             
  scaffold229|s       5582 GCTTCGCGGACGGCTGCTTCGTTGGCTGTGGGTGACGACATGTTTGTGTT 5631

  scaffold381|s      48419 GCAAACGAGTTGGTTGATTGTCGAGTGGTGAGGTTTTTAATTGGAGTAGA 48468
                                                                         - i 
  scaffold229|s       5632 GCAAACGAGTTGGTTGATTGTCGAGTGGTGAGGTTTTTAATTGGAG-AAA 5680

  scaffold381|s      48469 ACAAGTTGGTCAATTGTTGAGTGGTTAGGTTTTTAATTGGTGAAAAAACG 48518
                             i        i vi  i      v  i                      
  scaffold229|s       5681 ACGAGTTGGTCGAACGTCGAGTGGGTAAGTTTTTAATTGGTGAAAAAACG 5730

  scaffold381|s      48519 TTAGTTATCACTGCTGAGCAGAGCGAGATGCATCGTTCGTCATTAATTAG 48568
                                                                    i        
  scaffold229|s       5731 TTAGTTATCACTGCTGAGCAGAGCGAGATGCATCGTTCGTCGTTAATTAG 5780

  scaffold381|s      48569 GTGATAACTAATTTATGCGAGCTATTTTGTAGTCAATACAGTCCCACGTA 48618
                                                                             
  scaffold229|s       5781 GTGATAACTAATTTATGCGAGCTATTTTGTAGTCAATACAGTCCCACGTA 5830

  scaffold381|s      48619 TTGACGACACATTTCGTTGGCTCTTAGGACGGGCCTTTTTGGGCTGAGGA 48668
                           i       i                                         
  scaffold229|s       5831 CTGACGACGCATTTCGTTGGCTCTTAGGACGGGCCTTTTTGGGCTGAGGA 5880

  scaffold381|s      48669 CCTGAGAGAGTACTTACGTGATACTCACATACTGTAGGTACATACTTGAT 48718
                             v                 v                             
  scaffold229|s       5881 CCAGAGAGAGTACTTACGTGCTACTCACATACTGTAGGTACATACTTGAT 5930

  scaffold381|s      48719 TGTATGTGGAGAACATGATGGGTGTTTTGGCTGGTTTTTGGCTAGTA-TA 48767
                                                                          -  
  scaffold229|s       5931 TGTATGTGGAGAACATGATGGGTGTTTTGGCTGGTTTTTGGCTAGTATTA 5980

  scaffold381|s      48768 GCA 48770
                              
  scaffold229|s       5981 GCA 5983

Matrix = 20p45g.matrix
Kimura (with divCpGMod) = 2.97
Transitions / transversions = 4.50 (45/10)
Gap_init rate = 0.00 (3 / 1151), avg. gap size = 1.00 (3 / 3)


27 9.04 0.00 2.08 scaffold381|size172709 52219 52267 (119827) (GACAAATGCG)n#Simple_repeat 1 48 (0) c_b2649s251i1 121760

  scaffold381|s      52219 GACAAATGCAGACAATTGCGGACAAATGTGGACAAACAGCGGACAAATG 52267
                                    i     v            i       -v           
  (GACAAATGCG)n          1 GACAAATGCGGACAAATGCGGACAAATGCGGACAAA-TGCGGACAAATG 48

Matrix = Unknown
Transitions / transversions = 1.00 (2/2)
Gap_init rate = 0.02 (1 / 48), avg. gap size = 1.00 (1 / 1)


302 25.24 1.56 17.47 scaffold381|size172709 52418 52609 (119485) rnd-5_family-3738#Unknown 109 274 (0) m_b2649s001i61 121761

  scaffold381|s      52418 TGACATGATTTTCGTTCAAATATTGCCATTCCTATTCATATCACCAAGTA 52467
                               i  v   vvv?i   i   i   i ? ------i            
  rnd-5_family-        109 TGACGTGTTTTGATNCCAAGTATCGCCGTNC------GTATCACCAAGTA 152

  scaffold381|s      52468 CTTGGTTGTTTCATCAAGGGAC-CGA-GAACTCTGTG-GCTAGGAATGAG 52514
                             i   v  v?v i i  v   -   - v   iv   - v vv vv    
  rnd-5_family-        153 CTCGGTGGTANAACCGAGTGACACGAAGTACTTGGTGCGATTCGTTTGAG 202

  scaffold381|s      52515 CACTTGTTGGTTCACACCACCTAGTTGAAGTCACACCAAGCACTTGGTGG 52564
                           ---  ? iv  -------i i  ---------  ?  i? i   i    v
  rnd-5_family-        203 ---TTNTCTGT-------GCTTA---------ACNCCGNGTACTCGGTGT 233

  scaffold381|s      52565 TAACCACCAAGTACTACCCGGTTCTGTTCAACACACTCAGTGAGA 52609
                            ?          i     v    ---   -iii     ii     
  rnd-5_family-        234 TNACCACCAAGTGCTACCAGGTT---TTC-GTGCACTCGATGAGA 274

Matrix = 20p45g.matrix
Kimura (with divCpGMod) = 23.13
Transitions / transversions = 1.22 (22/18)
Gap_init rate = 0.17 (32 / 191), avg. gap size = 1.00 (32 / 32)


444 21.42 1.61 5.88 scaffold381|size172709 52456 52579 (119515) C rnd-1_family-8#Satellite (157) 238 120 m_b2649s001i62 121762

  scaffold381|s      52456 TATCACCAAGTACTTGGTTGTTTCATCAAGGGACCGAGAACTCTGTGGCT 52505
                                             v   --   -----   i  v    v    i 
C rnd-1_family-        238 TATCACCAAGTACTTGGTGGTT--ATC-----ACCAAGTACTCGGTGGTT 196

  scaffold381|s      52506 AGGAATGAGCACTTGTTGGTTCACACCACCTAGTTGA-AGTCA-CACCAA 52553
                            vv vii  i     v     vv     vv  v i i-i  i -      
C rnd-1_family-        195 ATCACCAAGTACTTGGTGGTTATCACCAAGTACTCGGTGGTTATCACCAA 146

  scaffold381|s      52554 GCACTTGGTGGTAACCACCAAGTACT 52579
                            i   i      v i           
C rnd-1_family-        145 GTACTCGGTGGTTATCACCAAGTACT 120

Matrix = 20p45g.matrix
Kimura (with divCpGMod) = 23.09
Transitions / transversions = 0.92 (12/13)
Gap_init rate = 0.07 (9 / 123), avg. gap size = 1.00 (9 / 9)

423 22.92 2.67 6.94 scaffold381|size172709 52457 52606 (119488) C rnd-1_family-33#Satellite (12) 154 11 m_b2649s001i63 121762

  scaffold381|s      52457 ATCACCAAGTACTTGGTTGTTTCATCAAGGGACCGAGAACTCTGTGGCTA 52506
                                        i   v   --    -----     v    v    i  
C rnd-1_family-        154 ATCACCAAGTACTCGGTGGTT--ATCA-----CCGAGTACTCGGTGGTTA 112

  scaffold381|s      52507 GGAATGAGCACTTGTTGGTTCACACCACCTAGTTGA-AGTCA-CACCAAG 52554
                           vv vii  i   i v     vv    ivv  v i i-i  i -       
C rnd-1_family-        111 TCACCAAGTACTCGGTGGTTATCACCGAGTACTCGGTGGTTATCACCAAG 62

  scaffold381|s      52555 CACTTGGTGGTAACCACCAAGTACTACCCGGTTCTGTTCAACAC--ACTC 52602
                           i   i      v ?           ---    vv ?v   v i?--    
C rnd-1_family-         61 TACTCGGTGGTTANCACCAAGTACT---CGGTGATNATCACCGNGTACTC 15

  scaffold381|s      52603 AGTG 52606
                           i   
C rnd-1_family-         14 GGTG 11

Matrix = 20p45g.matrix
Kimura (with divCpGMod) = 21.59
Transitions / transversions = 0.88 (15/17)
Gap_init rate = 0.09 (13 / 149), avg. gap size = 1.08 (14 / 13)


756 23.35 2.70 9.02 scaffold381|size172709 52724 52982 (119112) C rnd-5_family-1153#Unknown (249) 325 82 m_b2649s001i64 121763

  scaffold381|s      52724 ACACCAGAATGTTTCATCAAATCAACAAGTACCACTGAGTGTTACCTATT 52773
                                 v i i??   i  ----------  v   v     v i    v 
C rnd-5_family-        325 ACACCACAGTANNTCACCA----------TAACACAGAGTGATGCCTAGT 286

  scaffold381|s      52774 GACACTTACTAACACCTTGC------GACACCTATTATTTGATGTGTCAT 52817
                                i  v  ?iv --   ------  v   v v? i iii       i
C rnd-5_family-        285 GACACCTAGTANTTC--TGCCCAAGTGAAACCAAGNACTCAGTGTGTCAC 238

  scaffold381|s      52818 ACCCAGTACTTTGCCTGGACTACCAAGTGATCAGTGTGACACCCCAAGTA 52867
                              v   i?  i --   --i  i?    v  i?   iv    ?--    
C rnd-5_family-        237 ACCGAGTGNTTCG--TGG--CACTNAGTGCTCGNTGTATCACCN--AGTA 194

  scaffold381|s      52868 CTTGGCTGTTAACACCAAGTGCTAGGTGCGACAAAACAAGTACCACCAAG 52917
                                iv  ii         i  v    i    v v i         i  
C rnd-5_family-        193 CTTGGTGGTCGACACCAAGTACTCGGTGTGACACACCGAGTACCACCGAG 144

  scaffold381|s      52918 TGATTCCACTCACAAACACAATTGCTACCAAGTGACAACAAGTGACATTA 52967
                              iv v i vi       i     i           v i      i i 
C rnd-5_family-        143 TGACGCAATTGGCAAACACGATTGCCACCAAGTGACACCGAGTGACGTCA 94

  scaffold381|s      52968 CTACAG-CTCCAAGTG 52982
                           ----  -    i  i 
C rnd-5_family-         93 ----AGACTCCGAGCG 82

Matrix = 20p45g.matrix
Kimura (with divCpGMod) = 22.99
Transitions / transversions = 1.62 (34/21)
Gap_init rate = 0.09 (24 / 258), avg. gap size = 1.21 (29 / 24)


229 24.66 5.74 10.26 scaffold381|size172709 52877 52998 (119096) genome_1_17335#DNA 171 287 (516) m_b2649s001i65 121764

  scaffold381|s      52877 TAACACCAAGTG---CTAGGTG-CGACAAAACAAGTACCACCAAGTGATT 52922
                            i          --- iii   -  v    v i   iv          --
  genome_1_1733        171 TGACACCAAGTGAAACCGAGTGACGCCAAACCGAGTGACACCAAGTGA-- 218

  scaffold381|s      52923 CCACTCACAAACACAATTGCTACCAAGTGACAACAAGTGACATTACTACA 52972
                           ---------   - i v  vi         v v i      i v  vv i
  genome_1_1733        219 ---------AAC-CGAGTGACACCAAGTGAAACCGAGTGACGTAACACCG 258

  scaffold381|s      52973 GCTCCAAGTGGCTACAACT---ACCAAGT 52998
                           iv        i vv   v ---       
  genome_1_1733        259 AGTCCAAGTGACACCAAGTGAAACCAAGT 287

Matrix = 20p45g.matrix
Kimura (with divCpGMod) = 22.65
Transitions / transversions = 0.93 (13/14)
Gap_init rate = 0.12 (15 / 121), avg. gap size = 1.27 (19 / 15)


879 16.55 9.76 2.74 scaffold381|size172709 53147 53351 (118743) C rnd-1_family-1216#Unknown (35) 333 115 m_b2649s001i66 121765

  scaffold381|s      53147 AACAGACACTGTCCGCAGAATGCTGTGGAGTGGGCACATAGCTGGTATAG 53196
                                        vv           v        i    i  v  i   
C rnd-1_family-        333 AACAGACACTGTCATCAGAATGCTGTCGAGTGGGCGCATAACTTGTGTAG 284

  scaffold381|s      53197 AA------TGGTTTCACTTTTCACTT-------CTCCTTTTCC-----AA 53228
                             ------      i   v   v   -------      v   -----v 
C rnd-1_family-        283 AAACAGAATGGTTTTACTGTTCCCTTGAAATGGCTCCTTGTCCTTACTCA 234

  scaffold381|s      53229 CTCTATTGAGAAAGAAGCATTCAGTTTGGGAATGAATTCTATTGTTGGCA 53278
                               i?i i   ----            i  i   ?            ii
C rnd-1_family-        233 CTCTGNCGGGAA----GCATTCAGTTTGAGAGTGANTTCTATTGTTGGTG 188

  scaffold381|s      53279 TTAAACTCCAT-TTAGTATTAAATACTG-TTTTGACACAGTCAGTCTACA 53326
                           i    i     -  i i     i v   -     i          - vi 
C rnd-1_family-        187 CTAAATTCCATATTGGCATTAAGTTCTGTTTTTGGCACAGTCAGT-TCTA 139

  scaffold381|s      53327 CTTTTGGTGATGAATTGCATCAAAT 53351
                                  iiv    -     ii   
C rnd-1_family-        138 CTTTTGGCATTGAA-TGCATTGAAT 115

Matrix = 20p45g.matrix
Kimura (with divCpGMod) = 18.08
Transitions / transversions = 2.00 (22/11)
Gap_init rate = 0.05 (11 / 204), avg. gap size = 2.36 (26 / 11)


258 25.01 1.35 2.74 scaffold381|size172709 53327 53400 (118694) C genome_5_9467#DNA (202) 274 202 m_b2649s001i67 121766

  scaffold381|s      53327 CTTTTGGTGATGAATTGCATCAAATGGCACAGCAAGACAAGCTACT-TTT 53375
                                 vii --        ivvvi   iv         iivv v -  i
C genome_5_9467        274 CTTTTGTCAA--AATTGCATTTTTCGGCGAAGCAAGACAGAAAAATATTC 227

  scaffold381|s      53376 GACTTTGGCAATAAGTATCGCCAGA 53400
                           i        i               
C genome_5_9467        226 AACTTTGGCGATAAGTATCGCCAGA 202

Matrix = 20p45g.matrix
Kimura (with divCpGMod) = 25.12
Transitions / transversions = 1.25 (10/8)
Gap_init rate = 0.04 (3 / 73), avg. gap size = 1.00 (3 / 3)

3507 14.20 2.46 0.87 scaffold381|size172709 53358 53925 (118169) C genome_7_7989#DNA (0) 577 1 m_b2649s001i68 121766

  scaffold381|s      53358 GCAAGACAAGCTACTTTTGACTTTGGCAATAAGTATCGCCAGATGGAGTT 53407
                                   i  v     i                               i
C genome_7_7989        577 GCAAGACAGGCAACTTTCGACTTTGGCAATAAGTATCGCCAGATGGAGTC 528

  scaffold381|s      53408 GTGAGATGTTGTCAAGAAATTTTTTAGTGGTGACACCATGTTGTCACTTA 53457
                             v      i         v   iv    vi v     v           
C genome_7_7989        527 GTCAGATGTCGTCAAGAAAATTTCGAGTGTCGTCACCAGGTTGTCACTTA 478

  scaffold381|s      53458 AGTCGTCAACAGTAGTAACCTTATATTGTCCGGGTTGCCAGGGTTGTATT 53507
                                     i     v   iv  i i        i i i    i     
C genome_7_7989        477 AGTCGTCAACGGTAGTCACCCAATGTCGTCCGGGTCGTCGGGGTCGTATT 428

  scaffold381|s      53508 TTGGTCATCACTTGAGTCGTCAGGTGCAT---AGTACCATTCATTTCTTA 53554
                                 i                   i v---      i   i iv    
C genome_7_7989        427 TTGGTCGTCACTTGAGTCGTCAGGTGTAGTTAAGTACCGTTCGTCACTTA 378

  scaffold381|s      53555 AGTTTGCCATTGTCACTTTAGGTGGTTAGACGTGTTTGTTGTCACCTTGT 53604
                            i        i                  vi        i          
C genome_7_7989        377 AATTTGCCATCGTCACTTTAGGTGGTTAGTTGTGTTTGTCGTCACCTTGT 328

  scaffold381|s      53605 TGTCCTTGCTGTCACCTTGTTATAATCAGTCATGTGCGCAAGGTCATCAA 53654
                                   i      i v  i               i        i    
C genome_7_7989        327 TGTCCTTGTTGTCACTTGGTCATAATCAGTCATGTGTGCAAGGTCGTCAA 278

  scaffold381|s      53655 TGTCATCACGTGGGTCATCTGCAAGGTAAAAATGGGTGAAGTCACAAGGT 53704
                               i           i    ii v  v v       --           
C genome_7_7989        277 TGTCGTCACGTGGGTCGTCTGTGACGTCATAATGGGT--AGTCACAAGGT 230

  scaffold381|s      53705 AGTAATGGCCGTAA-GGGGCTCGTCAAAATGGCGTCACCTTAAGTCATCA 53753
                                   i     -    v           v v                
C genome_7_7989        229 AGTAATGGTCGTAACGGGGGTCGTCAAAATGTCTTCACCTTAAGTCATCA 180

  scaffold381|s      53754 GAGTTGTCAAAATGTCTTCCCCAGTGGTCTTTA--TTTATGTCAAAATGT 53801
                               ii             v           i --v i --         
C genome_7_7989        179 GAGTCATCAAAATGTCTTCACCAGTGGTCTTCAGGGTCA--TCAAAATGT 132

  scaffold381|s      53802 CATCACCATAAGTGGTCAGGGTCGTCCAACAGTCATGAAAGCAAGTCA-- 53849
                                   vv   v             i ii   i      vv     --
C genome_7_7989        131 CATCACCAGCAGTCGTCAGGGTCGTCCGATGGTCGTGAAAGGTAGTCACA 82

  scaffold381|s      53850 ------AAAAAGTGCCGCAGTCATCGCTTGTTGTCAGTTTGGCTGGCTTA 53893
                           ------     i          i  i      i           vi -i 
C genome_7_7989         81 TGACTCAAAAAATGCCGCAGTCGTCACTTGTTATCAGTTTGGCTCAC-CA 33

  scaffold381|s      53894 CTAACTTTCATGTGTCAAAGTTGCCTGACTTG 53925
                           vv     i  i   v            v    
C genome_7_7989         32 GAAACTTCCACGTGGCAAAGTTGCCTGTCTTG 1

Matrix = 20p45g.matrix
Kimura (with divCpGMod) = 11.56
Transitions / transversions = 1.58 (49/31)
Gap_init rate = 0.02 (10 / 567), avg. gap size = 1.90 (19 / 10)


1653 17.19 2.47 1.22 scaffold381|size172709 53926 54249 (117845) rnd-1_family-1071#Unknown 152 479 (514) m_b2649s001i69 121767

  scaffold381|s      53926 CTGAATGCCTATTGTTCTACAGTTTTGCCTTGAAATGACATTAAATGCCC 53975
                                      v              v v  v                 i
  rnd-1_family-        152 CTGAATGCCTAGTGTTCTACAGTTTTTCATTTAAATGACATTAAATGCCT 201

  scaffold381|s      53976 CAAACATCAA-GTATGTCCCTTTAACACTTTCCTAG-GGTGACAATTCAG 54023
                                 ii  -i          v   ?  v  vv i-     i       
  rnd-1_family-        202 CAAACACTAATATATGTCCCTTGAACNCTGTCAAAAAGGTGATAATTCAG 251

  scaffold381|s      54024 GGAAGTCATCTGATGTGTTCCTTTTTGTAGCTACCAGTCGCACCTCACGG 54073
                           v          vi    i           v ii v   vv  v  i i  
  rnd-1_family-        252 TGAAGTCATCTTGTGTGCTCCTTTTTGTATCCGCAAGTGTCAACTTATGG 301

  scaffold381|s      54074 TTCAACAGAAGTGT--ATGATCTTGCATCA--TATTGAGGTGGAAGT-CA 54118
                             v ii        --         i   i--     v   i i   -  
  rnd-1_family-        302 TTAAGTAGAAGTGTGTATGATCTTGTATCGCGTATTGTGGTAGGAGTGCA 351

  scaffold381|s      54119 TCGTAGCCACACACAATCTAA-CACAGAGTGTATCAGCATTGTAACAACA 54167
                            ii i    v   -i   v  -         - i i          iv  
  rnd-1_family-        352 TTATGGCCAAACA-GATCAAAACACAGAGTG-ACCGGCATTGTAACGCCA 399

  scaffold381|s      54168 CTAACTTATTGGTGGCACTTGGCACTGAAGGAAGCAATTGTCGGATATTG 54217
                                          v   ii                 vi  i      v
  rnd-1_family-        400 CTAACTTATTGGTGGAACTCAGCACTGAAGGAAGCAATGATCAGATATTC 449

  scaffold381|s      54218 TGAAAGTTAGATATTTGTTGTTGCAAACATGG 54249
                              i    i --  i                 
  rnd-1_family-        450 TGAGAGTTGG--ATCTGTTGTTGCAAACATGG 479

Matrix = 20p45g.matrix
Kimura (with divCpGMod) = 18.25
Transitions / transversions = 1.39 (32/23)
Gap_init rate = 0.03 (10 / 323), avg. gap size = 1.20 (12 / 10)


499 18.31 14.79 0.00 scaffold381|size172709 54292 54433 (117661) rnd-1_family-630#DNA/Ginger 4 166 (114) m_b2649s001i70 121768

  scaffold381|s      54292 ATCTCTTCCTTTCATTCAGTGATGCAGTAGTACTCAGATACATCGTGGAA 54341
                              ?  ?  ?     i     i? ?v i ii  ?     ?     v  i 
  rnd-1_family-          4 ATCNCTNCCNTTCATCCAGTGGNGNTGCAACACNCAGATNCATCGAGGGA 53

  scaffold381|s      54342 TAGGC-------------------TGAT-TTTGGACAGAACCCTCAGGTA 54371
                            ?   -------------------    -     ?  iv i  ?     ?
  rnd-1_family-         54 TNGGCGACAGGACACCGTACCATCTGATGTTTGGNCAACATCCNCAGGTN 103

  scaffold381|s      54372 GGAATATCAAATCGACCCA-TGATCCTTAAATGTATGATGGTTTGGCAGC 54420
                                ?  ?  iivi  ? -  v   iv v   iv? ?i         i 
  rnd-1_family-        104 GGAATNTCNAACTTGCCNATTGCTCCCAACATGCTNGNCGGTTTGGCAAC 153

  scaffold381|s      54421 AAAAATGGATTTC 54433
                            i i      v  
  rnd-1_family-        154 AGAGATGGATGTC 166

Matrix = 20p45g.matrix
Kimura (with divCpGMod) = 23.65
Transitions / transversions = 1.89 (17/9)
Gap_init rate = 0.02 (3 / 141), avg. gap size = 7.00 (21 / 3)


2339 19.93 3.28 5.44 scaffold381|size172709 54496 55227 (116867) C rnd-5_family-1486#DNA/Ginger (38) 1098 382 m_b2649s001i71 121769

  scaffold381|s      54496 TCTACCAGAAAACAAAAGTGATATATAGGTAGTGACATATAAGGGGGACT 54545
                             i       i   i   v v i- -     v    i---   v     v
C rnd-5_family-       1098 TCCACCAGAAGACAGAAGGGCTG-A-AGGTACTGACG---AAGTGGGACA 1054

  scaffold381|s      54546 TGTACTGTCACCATTTCAACCATACTTTGACATTGATCATAATGATCAAG 54595
                           v?i v      vi i       v      iv  ?     i    v     
C rnd-5_family-       1053 ANCAGTGTCACAGTCTCAACCAGACTTTGGAATNGATCACAATGTTCAAG 1004

  scaffold381|s      54596 AATCACCCATGGCAACTGTTCCCATTGACACAAATGATGAAGAGAGTGAT 54645
                            ?  i    i     v ?      v                  -   v  
C rnd-5_family-       1003 ANTCGCCCACGGCAAATNTTCCCAATGACACAAATGATGAAGA-AGTCAT 955

  scaffold381|s      54646 TCAAATGAAGATGATGATAGAACATTCAATTCAATGTTCAAAAC-TCTCC 54694
                              i    v        ---          i i      ?v   -  ?  
C rnd-5_family-        954 TCAGATGATGATGATGA---AACATTCAATCCGATGTTCNTAACATCNCC 908

  scaffold381|s      54695 GCCATGGTATCTCAATGATAGTCATCACCAAATGTTGTTTATTCTGTTGA 54744
                            i  ii                       i vv     i           
C rnd-5_family-        907 GTCACAGTATCTCAATGATAGTCATCACCGATGGTTGTCTATTCTGTTGA 858

  scaffold381|s      54745 ATTCTTCAAGACT--TAACTCCTGTTACTTTGACAGATACAAGCTTGCAT 54792
                            vv  ?   ?  i--  iv              v?   i   v     i 
C rnd-5_family-        857 AAACTNCAANACCCGTAGATCCTGTTACTTTGAANGATGCAACCTTGCGT 808

  scaffold381|s      54793 TCTGGTTTTGCAATCATTGTGAACATGAACAATTTATCAGAATGATGGAG 54842
                              v       ?  i?    v  v   v             viv?     
C rnd-5_family-        807 TCTTGTTTTGCNATTNTTGTCAAAATGCACAATTTATCAGATCCNTGGAG 758

  scaffold381|s      54843 CACTG-AAATCGAAAGGAAAGTAAGCAAGAGGACATTGGAAGTACTAGAA 54891
                           ?vv  -  v i v         ?v ?     v  i ?    i  i i  v
C rnd-5_family-        757 NCGTGTAATTTGCAAGGAAAGTNTGNAAGAGTACGTNGGAAATATTGGAT 708

  scaffold381|s      54892 GAGTTCAAGGAAAGATCACTGGACACAATTGATGATAGTGGAGCTGCAAA 54941
                                 iii     vviii       ?i    v  i ?   ? v i    
C rnd-5_family-        707 GAGTTCGGAGAAAGTGTGTTGGACACNGTTGAAGACANTGGNGATACAAA 658

  scaffold381|s      54942 GCTATCAGCAATTTGGGGTAAAGGGTTTTTTAGATACCCCACCATATAAT 54991
                              iv   v?v       i  iv  ---      i i  v  ?   v? -
C rnd-5_family-        657 GCTGACAGANCTTTGGGGCAAGTGG---TTTAGACATCCAACNATAGNA- 612

  scaffold381|s      54992 AGTGACAACAAAATTTGAATGTATTCTGATTTAAGAATAG--AGACAACA 55039
                           ---   v    ? vivv    i??     --      v  -- ii     
C rnd-5_family-        611 ---GACTACAANAACGCAATGCNNTCTGA--TAAGAAGAGGAAAGCAACA 567

  scaffold381|s      55040 TGAGAACGACAGGACCTCCACTTGAGCGACTCACCTACCACTTGAGCGAC 55089
                             i   vi v    -----??    ? ---------------   ??  v
C rnd-5_family-        566 TGGGAAGAAAAGGA-----NNTTGANC---------------TGANNGAG 537

  scaffold381|s      55090 TCACCTACCAGG---AAGAAACTGAGGGAAACAGGAGATGGAGCGATGTT 55136
                             i  -  ?   ---     v  iv v  viv  v vv  i v i?  v 
C rnd-5_family-        536 TCGCC-ACNAGGCGCAAGAATCTACGCGATGAAGCATTTGAATCANTGGT 488

  scaffold381|s      55137 CAATCA------AGGTCGT-ACCATGAAAGCATATGAAG---CAATAT-C 55175
                             v   ------   ?i  -  v v   i ? vv ?   --- i  ?i- 
C rnd-5_family-        487 CACTCAGCGGGGAGGNTGTCACGAAGAAGGNAGTTNAAGCCTCGATNCGC 438

  scaffold381|s      55176 AGGA-AC--CATTGACTGTGGAATCCATTGTTCAAG-TGCCACTTCATGA 55221
                               -  -- v  ?i      i ? i     i    -       v  i  
C rnd-5_family-        437 AGGAGACTGCTTTNGCTGTGGGANCTATTGTCCAAGTTGCCACTGCACGA 388

  scaffold381|s      55222 TGTAGA 55227
                           i  i  
C rnd-5_family-        387 CGTGGA 382

Matrix = 20p45g.matrix
Kimura (with divCpGMod) = 22.15
Transitions / transversions = 0.94 (67/71)
Gap_init rate = 0.07 (51 / 731), avg. gap size = 1.24 (63 / 51)


6754 19.84 0.87 0.39 scaffold381|size172709 55243 56512 (115582) rnd-5_family-1879#Unknown 1834 3109 (1683) m_b2649s001i72 121770

  scaffold381|s      55243 GGATCAGGGCAAAGACATCCACTGTATGAATCAGGAGGTCGTGCGGCTCT 55292
                             i       i i i i  v  -  i  iv?v i     v iv  ?v   
  rnd-5_family-       1834 GGGTCAGGGCGAGGGCGTCGAC-GTGTGGCNGAAGAGGTAGCTCGNATCT 1882

  scaffold381|s      55293 CTCAACAATTGGTCCAAACAGGGACGCATTCTCGAGTAGCATATGACACG 55342
                            i  i  iv    ? iii i     vv    ?  i ii  i         
  rnd-5_family-       1883 CCCAGCAGGTGGTNCGGGCGGGGACTAATTCNCGGGCGGCGTATGACACG 1932

  scaffold381|s      55343 GCCACATGTACGGCCACTGCCGTCTCAAATCTCAAGTCAACAGGAGTCAT 55392
                              v ii vi    i  v        i  i   i    v  ?  i  ii 
  rnd-5_family-       1933 GCCTCGCGAGCGGCTACGGCCGTCTCGAACCTCGAGTCCACNGGGGTTGT 1982

  scaffold381|s      55393 CGGTATGTTAAACTCGGTGGGGTTGGCAATGGAGGCATCACAGGTTAAAA 55442
                           v  i   i ?            ?i   ?v       v  vv   ii ii?
  rnd-5_family-       1983 GGGCATGCTNAACTCGGTGGGGNCGGCNCTGGAGGCCTCCGAGGCCAGGN 2032

  scaffold381|s      55443 CAGCTCGGCTGGAGGCTGATGTTTTGTGCCTCACGGAGTTAGTGCAAGCA 55492
                               ?           ?      vv?  ii v  v     i     i  v
  rnd-5_family-       2033 CAGCNCGGCTGGAGGCNGATGTTGGNTGTTTGACTGAGTTGGTGCAGGCT 2082

  scaffold381|s      55493 TTAGTGCAGGAGCGAGAGGAAGGTAGGGTTGAGTCACATTCCTCTAGGCC 55542
                           i iv   i      i       v v i  i i v v iv?v i     v 
  rnd-5_family-       2083 CTGCTGCGGGAGCGGGAGGAAGCTCGAGTCGGGGCTCGANGCCCTAGGGC 2132

  scaffold381|s      55543 GGCGGGTGAAGCTGCGGCGGTACATACGTTGCAGGCTGAGGTGTCGGAAA 55592
                           iv       v  v         v v           v      v vvvi 
  rnd-5_family-       2133 ATCGGGTGACGCAGCGGCGGTAAAGACGTTGCAGGCGGAGGTGGCCTCGA 2182

  scaffold381|s      55593 TGAAAGGGGAGCTGCAAGAGCAATTGAAGATCTTGGTAGCAACACAGAAC 55642
                               i          ii  ?   i ?     i     iv    i  i  i
  rnd-5_family-       2183 TGAAGGGGGAGCTGCGGGANCAACTNAAGATTTTGGTGTCAACGCAAAAT 2232

  scaffold381|s      55643 GGGCAGGGCCCTGTAAAGATTGGAAATGTCACGTTCAATGGGGTCAAGTC 55692
                             ?     v  v  ?        i  i  v      i    ?  v    v
  rnd-5_family-       2233 GGNCAGGGGCCGGTNAAGATTGGGAACGTGACGTTCGATGGNGTGAAGTG 2282

  scaffold381|s      55693 TCATGCTCAGTACTTGGTGTTGTGTAGT---------GATGTCATAGAAT 55733
                            iii  ?          i? i      i---------             
  rnd-5_family-       2283 TTGCGCNCAGTACTTGGCNTCGTGTAGCATNAATTTCGATGTCATAGAAT 2332

  scaffold381|s      55734 TCCTATGTGATCAGTTTACTCTTTTAGCTGCTATTACCCATCAGTCTCAG 55783
                            ii       i  i     i        iv i        i i       
  rnd-5_family-       2333 TTTTATGTGACCAATTTACCCTTTTAGCCTCCATTACCCACCGGTCTCAG 2382

  scaffold381|s      55784 ACTCAGGGAGAGGTGGAGATGCAAGCCATCCTCCAGATGAAAACAGATGT 55833
                             v                iv  i                 i  i     
  rnd-5_family-       2383 ACGCAGGGAGAGGTGGAGACTCAGGCCATCCTCCAGATGAAGACGGATGT 2432

  scaffold381|s      55834 GGCCCCTGGAAAGTTAGTGGCAATGGGTTCCTTCGAACTTTTGGTTCCTA 55883
                           v        i     ii v  v     i  i  i     ?     ?    
  rnd-5_family-       2433 CGCCCCTGGGAAGTTGATTGCCATGGGCTCTTTTGAACTNTTGGTNCCTA 2482

  scaffold381|s      55884 CCGTCTTTGCCGGCAGCCAGGATTCTTGGGGTGATGC--TTCCCACTCAT 55931
                             i             i i?  ?  vi v  v     --i    i ? --
  rnd-5_family-       2483 CCATCTTTGCCGGCAGTCGNGANTCGCGTGGGGATGCAGCTCCCGCNC-- 2530

  scaffold381|s      55932 TTAAGTTCAATGGAGTGCAGACTTTGGAGATGTGGGACAATGGCAACGGT 55981
                            v           v   v    ? i               i  vi i  i
  rnd-5_family-       2531 TGAAGTTCAATGGCGTGAAGACNTCGGAGATGTGGGACAACGGGGATGGC 2580

  scaffold381|s      55982 GAATCTGGAGTCTCCGGAACTTTATTGAATTAGCGTTAGAGGATTGGATC 56031
                             iv    v  v--  i  i        ii i        i  i     ?
  rnd-5_family-       2581 GAGACTGGCGTG--CGAAATTTTATTGAGCTGGCGTTAGAAGACTGGATN 2628

  scaffold381|s      56032 CCCCAGCAAGATGCCCAGATGGAGACATTGCTGGGGTCCAATCACACAGA 56081
                                i  i  i  ?  i i      ?   i    v  vi  i  v ?  
  rnd-5_family-       2629 CCCCAACAGGACGCNCAAACGGAGACNTTGTTGGGCTCGGATTACCCNGA 2678

  scaffold381|s      56082 ATTTCTCTCCTTCAATCGGATCATGCGGCATCAGGCAGCCACTTCCATGA 56131
                                 i      vvi  v           i     ?         i v 
  rnd-5_family-       2679 ATTTCTTTCCTTCCTCCGCATCATGCGGCACCAGGCNGCCACTTCCGTCA 2728

  scaffold381|s      56132 AGGCCCTGTGTCACAACTTGACTGAATTGGATTGCAACATCTTGCCCAGG 56181
                               ?i    i   i       v  i      i i     ii vi iv  
  rnd-5_family-       2729 AGGCNTTGTGCCACGACTTGACGGAGTTGGATCGTAACATTCTCTCTCGG 2778

  scaffold381|s      56182 TCGGGTCTGTCCTCTTGCAGTCACTCAGCTGCCGCCAAGGCAGAGGCATG 56231
                                          v ?        vv i  v i               
  rnd-5_family-       2779 TCGGGTCTGTCCTCTAGNAGTCACTCCCCCGCAGTCAAGGCAGAGGCATG 2828

  scaffold381|s      56232 GAGCCATGTGTTGATATTACTACAACACTATTGTCACGAGGTCTGAAAGG 56281
                              i  i i i    vv ?  v     i     i  i       vv    
  rnd-5_family-       2829 GAGTCACGCGCTGATTGTNCTCCAACATTATTGCCATGAGGTCTCCAAGG 2878

  scaffold381|s      56282 TACACTCTCACGCTCGCAATCTAGGGTCGTATTGGGACCCCCTCATGGCT 56331
                            i i   i  v             v   v   i       ?  ?     v
  rnd-5_family-       2879 TGCGCTCCCAGGCTCGCAATCTAGCGTCCTATCGGGACCCNCTNATGGCA 2928

  scaffold381|s      56332 AACGCCATCTGCATGTGGGCCTGTGCCAGCGCTCTGGGGGTGCACGACAA 56381
                                               v  i iv  i  i        ?        
  rnd-5_family-       2929 AACGCCATCTGCATGTGGGCGTGCGTGAGTGCCCTGGGGGTNCACGACAA 2978

  scaffold381|s      56382 ATTCCAGAAGTACAAGTTTGACGAGCACCCAAGAATTTTCCCCAAGTTGC 56431
                                                   i     v  i  i             
  rnd-5_family-       2979 ATTCCAGAAGTACAAGTTTGACGAACACCCCAGGATCTTCCCCAAGTTGC 3028

  scaffold381|s      56432 ACAATTACTACCTGGGCAAGTGTCTCAAAAGTGCGGATGTGGAGGCTATC 56481
                                                 i        ?  v  i      v ?   
  rnd-5_family-       3029 ACAATTACTACCTGGGCAAGTGCCTCAAAAGNGCCGACGTGGAGTCNATC 3078

  scaffold381|s      56482 ACCACTGAGGTGGCAAGCCTATGCCAGTCTA 56512
                                v      i i vii ii         
  rnd-5_family-       3079 ACCACGGAGGTGACGACTTTGCGCCAGTCTA 3109

Matrix = 20p45g.matrix
Kimura (with divCpGMod) = 19.87
Transitions / transversions = 1.70 (158/93)
Gap_init rate = 0.01 (7 / 1269), avg. gap size = 2.29 (16 / 7)


1365 7.77 0.00 0.56 scaffold381|size172709 56508 56688 (115406) C rnd-1_family-269#Unknown (163) 180 1 m_b2649s001i73 121771

  scaffold381|s      56508 GTCTAAGTCTAACATTGTCCCCAAAACCTTACTAACAGTTAGCAAGAAGT 56557
                              v     v                                        
C rnd-1_family-        180 GTCGAAGTCAAACATTGTCCCCAAAACCTTACTAACAGTTAGCAAGAAGT 131

  scaffold381|s      56558 GAGAAAGAATTTGTGACTCCACCCCTCCGACTGACCGTTGAGCCTCATGT 56607
                                      i        i     ivi  i            ivi   
C rnd-1_family-        130 GAGAAAGAATTCGTGACTCCGCCCCTTGAACCGACCGTTGAGCCCGGTGT 81

  scaffold381|s      56608 TAGGTATTCTGTAAGTAAAAACATCTTGTTTACAGTTTAACTAACAGGCT 56657
                              v                 -      i ?                v  
C rnd-1_family-         80 TAGCTATTCTGTAAGTAAAAA-ATCTTGCTNACAGTTTAACTAACAGTCT 32

  scaffold381|s      56658 TACCAGCCTTACTAACAATTCGTTTGCAGTG 56688
                              ?                           
C rnd-1_family-         31 TACNAGCCTTACTAACAATTCGTTTGCAGTG 1

Matrix = 20p45g.matrix
Kimura (with divCpGMod) = 6.09
Transitions / transversions = 1.33 (8/6)
Gap_init rate = 0.01 (1 / 180), avg. gap size = 1.00 (1 / 1)


1007 22.97 10.47 0.99 scaffold381|size172709 56690 56966 (115128) rnd-5_family-1879#Unknown 3121 3423 (1369) m_b2649s001i74 121770

  scaffold381|s      56690 ACTGAGCGCCATACCATGCTCCGCCAAGAGTTGGACCAACATAGCATGGC 56739
                             v        v    iv     v ii        i  i  i v  i?  
  rnd-5_family-       3121 ACGGAGCGCCAAACCACCCTCCGACGGGAGTTGGATCAGCACATCACNGC 3170

  scaffold381|s      56740 GTTCCAGTTGCTCAAGCATTCATTGCAGCATAAGCC----CACAGTGCAG 56785
                           v  i   viv     i iv?viiv     ?i    ?---- ? i v v  
  rnd-5_family-       3171 TTTTCAGGCCCTCAAACGGNGGCGGCAGCNCAAGCNTAAACNCGGAGGAG 3220

  scaffold381|s      56786 -----------------------TGCAAGAAAAAGAACCGCCGACAAGCA 56812
                           -----------------------i   i   i           v  i  i
  rnd-5_family-       3221 AGGGTGGTGAGGACCCTCCGAATCGCAGGAAGAAGAACCGCCGTCAGGCG 3270

  scaffold381|s      56813 GGTGCAGGAGCTCCTAAAGAGGGGGAAGATTCAGAATAGGGCCCAACCGA 56862
                             i  i  v vi     i     v     i  i       iv   v   i
  rnd-5_family-       3271 GGCGCGGGCGACCCTAAGGAGGGCGAAGACTCGGAATAGGAGCCACCCGG 3320

  scaffold381|s      56863 GGTTGGGGTGCCCCATTGTTGTAGAGCAAAGTCTAAAGTTCGTCGCTTGG 56912
                             vv       iv v           ?v                      
  rnd-5_family-       3321 GGAGGGGGTGCTGCCTTGTTGTAGAGNTAAGTCTAAAGTTCGTCGCTTGG 3370

  scaffold381|s      56913 CTTTTCCTAGCACCCCTCCTTGGTCATCATTCCCCC--CGGCATCTGCTT 56960
                              v i              i   i i --    v --   iiv v  - 
  rnd-5_family-       3371 CTTGTTCTAGCACCCCTCCTCGGTTACC--TCCCGCATCGGTGGCGGC-T 3417

  scaffold381|s      56961 CCACCT 56966
                                 
  rnd-5_family-       3418 CCACCT 3423

Matrix = 20p45g.matrix
Kimura (with divCpGMod) = 23.59
Transitions / transversions = 1.25 (35/28)
Gap_init rate = 0.02 (6 / 276), avg. gap size = 5.33 (32 / 6)


961 24.22 2.44 4.35 scaffold381|size172709 56980 57307 (114787) rnd-5_family-1879#Unknown 4467 4788 (4) m_b2649s001i75 121770

  scaffold381|s      56980 GGGTACGGGAGACCCTTTCCTTCCCG-CCTTGGAGATGAGGGAGGAGGAG 57028
                                --  ?              ? -   ? ii  i v     - v v 
  rnd-5_family-       4467 GGGTA--GGNGACCCTTTCCTTCCNGACCTNGAGGACGCGGGAG-ATGCG 4513

  scaffold381|s      57029 CTTGAGGGGGAGGACAAAGAG----TGTGAGGTTAAACTGCAGCACCAAA 57074
                           ---     v  ?-  ii? i ----ivi    i i iv? v ?vii  ii
  rnd-5_family-       4514 ---GAGGGCGAN-ACGGNGGGGCCCCTCGAGGCTGAGGNGGANGGTCAGG 4559

  scaffold381|s      57075 GTGCTGGAGAGGATGTGTTTGCCCAGATTGATGGGGTCATCTTGAAAAAG 57124
                            i v? v  v  ii     v   vi   i  v  v      i ?      
  rnd-5_family-       4560 GCGANGCAGTGGGCGTGTTGGCCGGGATCGAAGGCGTCATCCTNAAAAAG 4609

  scaffold381|s      57125 GACAACCAAAAGGCGGATGATGCAGCTATACCAGCACACATATTGGGAAA 57174
                             i  i        ?  i  i  v  ii v  i  ?  i  -        
  rnd-5_family-       4610 GATAATCAAAAGGCNGACGACGCCGCCGTCCCGGCNCATAT-TTGGGAAA 4658

  scaffold381|s      57175 ATCATGTTCGCGATACCCTTCCATCCCACTTCCCT--CCTCTGA-GTTCG 57221
                            i  iv i  v        i  ii    i      --   i   - vi  
  rnd-5_family-       4659 ACCACTTCCGGGATACCCTCCCGCCCCATTTCCCTCGCCTTTGATGACCG 4708

  scaffold381|s      57222 AGCTGGAGAGAACGATTGGAGACTCACCACACCCTGGGGATTTGTTTCTG 57271
                           -  v    -  --     -- i ?i i i?   i ?  vvi v ? ?v  
  rnd-5_family-       4709 -GCGGGAG-GA--GATTG--GGCNTATCGNACCTTNGGCTCTGGNTNGTG 4752

  scaffold381|s      57272 GTGGCGGAAGGTTACTCGATCGTTTTGGCAATATGT 57307
                            ?    ?v    i  i     v  i    ii     
  rnd-5_family-       4753 GNGGCGNCAGGTCACCCGATCTTTCTGGCGGTATGT 4788

Matrix = 20p45g.matrix
Kimura (with divCpGMod) = 26.01
Transitions / transversions = 1.81 (49/27)
Gap_init rate = 0.06 (18 / 327), avg. gap size = 1.22 (22 / 18)

2654 27.64 3.32 3.94 scaffold381|size172709 57225 58399 (113695) rnd-1_family-738#Unknown 24 1191 (0) m_b2649s001i76 121770

  scaffold381|s      57225 TGGAGAGAACGATTGGAGACTCACCACACCCTGGGGATTTGTTTCTGGTG 57274
                              v    v  i     ? vii   iviivi    v            i 
  rnd-1_family-         24 TGGCGAGACCGGTTGGANAACTACCGGGTATTGGGCATTTGTTTCTGGCG 73

  scaffold381|s      57275 GCGGAAGGT-TACTCGATCGTTTTGGCAATATGTTGGGGAGAA------A 57317
                           i    i   - i -  ?         vvv iv  iiiiv    ------ 
  rnd-1_family-         74 ACGGAGGGTGTGC-CGNTCGTTTTGGGTCTGGGTCAAACAGAAGNTNCCA 122

  scaffold381|s      57318 ACGATGGTATCAA---CCATTACCACCACCCCCAGATGCGGAACCTACGT 57364
                           iv  v   iiii ---  v  -- i   i  v  v i -------     
  rnd-1_family-        123 GAGAAGGTGCTGAAAGCCCTT--CGCCATCCGCATACG-------TACGT 163

  scaffold381|s      57365 ACAATTTCAAGACTGCGGCTACAAGTGGAGCCCTTGGGGGAAGCACCGTT 57414
                           v ii vvvi    v vv     v v    vvv?vvi     iiivi  v 
  rnd-1_family-        164 CCGGTGGAGAGACGGGCGCTACCACTGGACGANGAAGGGGAGATCTCGGT 213

  scaffold381|s      57415 ACCTGAGGGATTGGTCGGCCTTGA--GGTCCCACCCCTTGTTGGTTAAAG 57462
                            i v ii  viiiv?  i  i v --  v v v  v ?  iv  --    
  rnd-1_family-        214 ATCGGGAGGCCCACNCGACCCTCACTGGGCACCCCACNTGCAGG--AAAG 261

  scaffold381|s      57463 ACTGGGGCCCTGGACTGGAATGTGTTGTCAAGGC---CGCAGAAAGCAAC 57509
                            i    iv  v v  v   i  i  v?vv     ---   v---   i i
  rnd-1_family-        262 ATTGGGAGCCGGCACGGGAGTGCGTGNAGAAGGCGAGCGCC---AGCGAT 308

  scaffold381|s      57510 TGGTGGGAGTGGTCGCAGGGCTCCCGCCCCATTTTTTGGCAATGGCCTGG 57559
                                   ?   vvi i      v? v i?v i  i    ii     -  
  rnd-1_family-        309 TGGTGGGANTGGAGACGGGGCTCGNGGCTNTTCTTCTGGCGGTGGCC-GG 357

  scaffold381|s      57560 CCGGTAC--CGGGGT-TAGGCCCGGGATGGTCAGCCCCACTACCAGATAA 57606
                            --  v --  v  i- i   ??       v             vv ivi
  rnd-1_family-        358 C--GTCCTTCGCGGCGTGGGCNNGGGATGGGCAGCCCCACTACCCTACCG 405

  scaffold381|s      57607 AGACCTTCCTACGGTTCACCAAACCTTGACAGGCTCCATGCACGGAGGAA 57656
                             iv?i   i?  v        i  iiii     i  ?v v  ?vv   i
  rnd-1_family-        406 AGGANCTCCCNCGTTTCACCAAGCCCCAGCAGGCCCCNAGAACNCCGGAG 455

  scaffold381|s      57657 GATAGGATCAAATGTTGG-AGAAAATTGCTCAAGGTGCAGGAACGTTTGT 57705
                             iv     ? i  i   -    i? ? -v      v i   iv v??  
  rnd-1_family-        456 GACCGGATCNAGTGCTGGCAGAAGNTNG-GCAAGGTCCGGGAGAGGNNGT 504

  scaffold381|s      57706 ACATTGACATTGGTCTGGTGCTAGGTTTAATGCAGATGTTCTACGTCCTG 57755
                               i   iii  v i   vi  vvvi v     v  ?          iv
  rnd-1_family-        505 ACATCGACGCCGGGCCGGTCTTATCACTTATGCACATNTTCTACGTCCCC 554

  scaffold381|s      57756 AAAGGAGAATCAGACGTACGGATGGTGTACAACGGAGCGGCGTCAGGGAT 57805
                             i  i  v???     v  ?     ?        ii ?v ?  v  ?? 
  rnd-1_family-        555 AAGGGGGACNNNGACGTCCGNATGGTNTACAACGGGACNTCNTCCGGNNT 604

  scaffold381|s      57806 TAACGAGTGCCTCTTCGCTTCTCATTTTGGGCTCGCCATCATCGCATACG 57855
                           ?     ?     v     ?i ?  i  i  ?  ?v  i    ?v ii   
  rnd-1_family-        605 NAACGANTGCCTGTTCGCNCCNCACTTCGGNCTNCCCGTCATNCCGCACG 654

  scaffold381|s      57856 TCCTGCGGAGTCTACATTCCGGTTACTTCCAGTCTGATCAAGATGTTGGA 57905
                           i?  ?        i ivi v  ?    v   iv v  ivv?  i  i ?i
  rnd-1_family-        655 CNCTNCGGAGTCTGCGACCGGGNTACTACCAAGCGGACATNGACGTCGNG 704

  scaffold381|s      57906 GAAATGTTCCCAAACTTCATATTGGGAGAAGCATTTTGCCCTTATTCAGG 57955
                             i       i?       ?vi ?  i  ?vvii ?i ?  ?  i  ?  
  rnd-1_family-        705 GAGATGTTCCTNAACTTCANCCTNGGGGANCAGCTNCGNCCNTACTCNGG 754

  scaffold381|s      57956 AGTGGACGTGACACATGTTC-----ACATGTGAAAGA-GTGACCTTCAGC 57999
                           i  ?     v  ?  i  i -----   - i i    -?  v  ----- 
  rnd-1_family-        755 GGTNGACGTCACNCACGTCCGGACAACA-GCGGAAGACNTGCCC-----C 798

  scaffold381|s      58000 ACCACCTTCAGTCACCGCTCTTGAAGA--TGCCGGACTGGGAGACCCATC 58047
                                  i --i iv v v  v     -- v  v i         vv ? 
  rnd-1_family-        799 ACCACCTCC--CCGACCCGCTGGAAGAGTTCCCCGGCTGGGAGACGGANC 846

  scaffold381|s      58048 CTGCAAGACAGAAGCCTAGGTAAAGATGGACATGGAACTGGATGGGTTTG 58097
                           --  ---  -     vvv  v iv i     vi      ?v     ?i  
  rnd-1_family-        847 --GC---AC-GAAGCGGTGGGAGCGGTGGACCCGGAACTNCATGGGNCTG 890

  scaffold381|s      58098 AAAGATTCTCTGTATTGGAACATCCAAATGGCTTTGGTAGCTCGGGAGAT 58147
                           vi?  i  i i   ii ?vv      i     v? ?i i  iv-------
  rnd-1_family-        891 CGNGACTCCCCGTACCGNTCCATCCAGATGGCGNTNATGGCCA------- 933

  scaffold381|s      58148 AGCTTACGGCAGATGGGAAGATAAAGG--------GAATCCATTTGGTTG 58189
                               vi v  iv     --  i  i i--------   i  ?  ivi?  
  rnd-1_family-        934 AGCTGGCCGCGTATGGG--GACAAGGACCACCCCCGAACCCNTTCCANTG 981

  scaffold381|s      58190 GGACAGGGTAGTCCTAAACCTGCCA-GGCACTCCAACGTACGGCCCTAAA 58238
                               v ?  v  ?  i     ?  ?-    vv  i  -    i   i vi
  rnd-1_family-        982 GGACCGNGTCGTNCTGAACCTNCCNGGGCAAGCCGAC-TACGACCCCACG 1030

  scaffold381|s      58239 GACCCTTGGACATTTAAAATACGGGAAGATGAGCACATTGCGAGTGACGT 58288
                           ?    v   ii? ?i  ii?v   ? i  i i?     i  ?  i     
  rnd-1_family-       1031 NACCCGTGGGTNTNCAAGGNCCGGNAGGACGGNCACATCGCNAGCGACGT 1080

  scaffold381|s      58289 GTTTTTGTATGTCGACGATGGAAGGCCCACTGGCTATGACGAGGAACAGT 58338
                           v ?iv ?  i  v     i  ?    ?   v  ? ?i        i    
  rnd-1_family-       1081 CTNCGTNTACGTGGACGACGGNAGGCNCACGGGNTNCGACGAGGAGCAGT 1130

  scaffold381|s      58339 GTTGGTTGGCTACCCGACACAGG---TGTTCAATCTTGTCTTTCCTAGGA 58385
                               ---   ii viv  iv  ?---  i  ii v vv   ivv  i  ?
  rnd-1_family-       1131 GTTG---GGCCGCGTCACGGAGNTTTTGCTCGGTATGTTCTCGGCTGGGN 1177

  scaffold381|s      58386 ATTCAAGATGCCTC 58399
                             v     i     
  rnd-1_family-       1178 ATGCAAGACGCCTC 1191

Matrix = 20p45g.matrix
Kimura (with divCpGMod) = 32.00
Transitions / transversions = 1.20 (170/142)
Gap_init rate = 0.05 (60 / 1174), avg. gap size = 1.42 (85 / 60)


6773 26.62 3.93 2.22 scaffold381|size172709 57444 60013 (112081) C rnd-1_family-482#Unknown (12) 3596 984 m_b2650s001i3 121772

  scaffold381|s      57444 CACCCC--TTGTTGGTTAAAGACTGGGGCCCTGGACTGGAATGTGTTGTC 57491
                                 --?  iv  --     i     ?  v v  v   i  i  ??vv
C rnd-1_family-       3596 CACCCCACNTGCAGG--AAAGATTGGGGNCCGGCACGGGAGTGCGTNNAG 3549

  scaffold381|s      57492 AAGGC---CGCAGAAAGCAACTGGTGGGAGTGGTCGCAGGGCTCCCGCCC 57538
                                ---   v---   i i        ?   vvi i      v? ? i
C rnd-1_family-       3548 AAGGCGAGCGCC---AGCGATTGGTGGGANTGGAGACGGGGCTCGNGNCT 3502

  scaffold381|s      57539 CATTTTTTGGCAATGGCCTGGCCGGTAC--CGGGGT-TAGGCCCGGGATG 57585
                           ?v i  i    ii     -   --  v --  v  i- i           
C rnd-1_family-       3501 NTTCTTCTGGCGGTGGCC-GGC--GTCCTTCGCGGCGTGGGCCCGGGATG 3455

  scaffold381|s      57586 GTCAGCCCCACTACCAGATAAAGACCTTCCTACGGTTCACCAAACCTTGA 57635
                            ?             vv ivi  iv?i   i?  v        i  iiii
C rnd-1_family-       3454 GNCAGCCCCACTACCCTACCGAGGANCTCCCNCGTTTCACCAAGCCCCAG 3405

  scaffold381|s      57636 CAGGCTCCATGCACGGAGGAAGATAGGATCAAATGTTGG-AGAAAATTGC 57684
                                i  ?v v  ?vv   i  ii       i  i   -    i? ? v
C rnd-1_family-       3404 CAGGCCCCNAGAACNCCGGAGGACGGGATCAAGTGCTGGCAGAAGNTNGG 3355

  scaffold381|s      57685 TCAAGGTGCAGGAACGTTTGTACATTGACATTGGTCTGGTGCTAG-GTTT 57733
                           -      v i   iv v??      i   iii  v i   vi?  - i  
C rnd-1_family-       3354 -CAAGGTCCGGGAGAGGNNGTACATCGACGCCGGGCCGGTCTNAGCGCTT 3306

  scaffold381|s      57734 AATGCAGATGTTCTACGTCCTGAAAGGAGAATCAGACGTACGGATGGTGT 57783
                            -i   v  -        ? iv  i  i  v? ?     v        ? 
C rnd-1_family-       3305 A-CGCACAT-TTCTACGTNCCCAAGGGGGACNCNGACGTCCGGATGGTNT 3258

  scaffold381|s      57784 ACAACGGAGCGGCGTCAGGGATTAACGAGTGCCTCTTCGCTTCTCATTTT 57833
                                  ii ?v ?  v  ?? ?     ?     v     ?i ?  i  i
C rnd-1_family-       3257 ACAACGGGACNTCNTCCGGNNTNAACGANTGCCTGTTCGCNCCNCACTTC 3208

  scaffold381|s      57834 GGGCTCGCCATCATCGCATACGTCCTGCGGAGTCTACATTCCGGTTACTT 57883
                             ?  ?v  i    ?vvii   iv  ?  ?  i  i ??i v  ?    v
C rnd-1_family-       3207 GGNCTNCCCGTCATNCGGCACGCGCTNCGNAGCCTGCNNCCGGGNTACTA 3158

  scaffold381|s      57884 CCAGTCTGATCAAGATGTTGGAGAAATGTTCCCAAACTTCATATTGGGAG 57933
                              iv v  ivv?  i  i ?i  i       i?        vi    i 
C rnd-1_family-       3157 CCAAGCGGACATNGACGTCGNGGAGATGTTCCTNAACTTCATCCTGGGGG 3108

  scaffold381|s      57934 AAGCATTTTGCCCTTATTCAGGAGTGGACGTGACACATGTTCACATGTGA 57983
                            ?vvii ?i ?  i  i  v  i  ?     v  ?  i  i iv iivv 
C rnd-1_family-       3107 ANCAGCTNCGNCCCTACTCCGGGGTNGACGTCACNCACGTCCGGACAACA 3058

  scaffold381|s      57984 AAGAGTGACCTTCAGCACCACCTTCAGTCACCGCTCTTGAAGA--TGCCG 58031
                           iv iiv     v vv        i --i iv v v  v     -- v  v
C rnd-1_family-       3057 GCGGAGGACCTGCCCCACCACCTCC--CCGACCCGCTGGAAGAGTTCCCC 3010

  scaffold381|s      58032 GACTGGGAGACCCATCCTGCAAGACAGAAGCCTAGGTAAAGATGGACATG 58081
                            i         vv v --   --- -     vvv  v iv i     vi 
C rnd-1_family-       3009 GGCTGGGAGACGGAGC--GCA---C-GAAGCGGTGGGAGCGGTGGACCCG 2966

  scaffold381|s      58082 GAACTGGATGGGTTTGAAAGATTCTCTGTATTGGAACATCCAAATGGCTT 58131
                                ?v     ?i  vi?  i  i i   ii ?vv           iv?
C rnd-1_family-       2965 GAACTNCATGGGNCTGCGNGACTCCCCGTACCGNTCCATCCAAATGGTGN 2916

  scaffold381|s      58132 TGGTAGCTCGGGAGATAGCTTACGGCAGATGGGAAGATAAAGG------- 58174
                            ?i ?  ivi v ?i ?  v     ---------i  i  i i-------
C rnd-1_family-       2915 TNATNGCCAAGCANGTNGCGTACGG---------GGACAAGGACCACCCC 2875

  scaffold381|s      58175 -GAATCCATTTGGTTGGGACAGGGTAGTCCTAAACCTGCCAGG-CACTCC 58222
                           -   i  ?  ivi?     ?v ?  v  ?  i     v  ?  -  vv  
C rnd-1_family-       2874 CGAACCCNTTCCANTGGGANCGNGTCGTNCTGAACCTCCCNGGNCAAGCC 2825

  scaffold381|s      58223 AACGTACGGCCCTAAAGACCCTTGGACATTTAAAATACGGGAAGATGAGC 58272
                           i  -    i   i vi???  ?   ii?  i  ii?v   ? ?  i i? 
C rnd-1_family-       2824 GAC-TACGACCCCACGNNNCCNTGGGTNTTCAAGGNCCGGNANGACGGNC 2776

  scaffold381|s      58273 ACATTGCGAGTGACGTGTTTTTGTATGTCGACGATGGAAGGCCCACTGGC 58322
                               ?  ?  i     v ?iv ?  i  v     i  ?    ?   v  ?
C rnd-1_family-       2775 ACATNGCNAGCGACGTCTNCGTNTACGTGGACGACGGNAGGCNCACGGGN 2726

  scaffold381|s      58323 TATGACGAGGAACAGTGTTGGTTGGCTACCCGACACAGGT---GTTCAAT 58369
                            -i i      i     i   ---  ii viv  iv  ? --- i  ii 
C rnd-1_family-       2725 T-CGGCGAGGAGCAGTGCTGG---GCCGCGTCACGGAGNTTTTGCTCGGT 2680

  scaffold381|s      58370 CTTGTCTTTCCTAGGAATTCAAGATGCCTCCCGCAAGCGGACCACCCCAT 58419
                           v v?   ivv  i  ?  v  i  i      ? v        v ?     
C rnd-1_family-       2679 ATGNTCTCGGCTGGGNATGCAGGACGCCTCCNGGAAGCGGACGANCCCAT 2630

  scaffold381|s      58420 CGCAAATGCCAGGCCCTTGGGAAGGGTTGGTAGTGCATACTCAAGGGGGT 58469
                            v    iv  i  ?  i    vi   vvv  v  v  i  v ii iv vv
C rnd-1_family-       2629 CTCAAACCCCGGGNCCCTGGGCGGGGAGCGTCGTCCACACACGGGACGCA 2580

  scaffold381|s      58470 CTGAGGGTCATGGTCTCTCAACAAAAGTGGGACAAAACGAAAGAGATGAT 58519
                             ?iv  ivv    v  ?  iv i           i  vv    ?v    
C rnd-1_family-       2579 CTNGTGGCGTTGGTGTCNCAGAAGAAGTGGGACAAGACCCAAGANCTGAT 2530

  scaffold381|s      58520 CCAAGAGTT--------------ACGGAAAG-TTG----------CCTCA 58544
                            v i   i --------------      i -ii ----------  i  
C rnd-1_family-       2529 CGAGGAGCTGTCGGACCTGATAGACGGAAGGGCCGACGGGAGGATCCCCA 2480

  scaffold381|s      58545 C-AAGCGGCTGCATCAGATCCAGGGTTTTTTAGTATATGTGTCTCGAACA 58593
                           ?-         v v       i   i  ii ii v  i  v  ?  i  ?
C rnd-1_family-       2479 NGAAGCGGCTGGAGCAGATCCGGGGCTTCCTGATCTACGTCTCNCGGACN 2430

  scaffold381|s      58594 TATCCCTGGA---TGCCCGTTACCTCAAAGGGATTCACAATGTTATTGAT 58640
                             ivvv    --- ?   --     ?  i  ?v ?   vv?iii  i  i
C rnd-1_family-       2429 TACGAGTGGACGGTNCCC--TACCTNAAGGGNCTNCACCTNACCATCGAC 2382

  scaffold381|s      58641 GGCTAGCGGGGAGGAAGGGATAGGCGTGGGTGGCGAGTGAAAAGACCCAA 58690
                             ? i -i      iv  iviii v v  v   vi  i   iv ?     
C rnd-1_family-       2381 GGNTGG-AGGGAGGGCGGACCGAGAGGGGTTGGAAAGCGAAGCGNCCCAA 2333

  scaffold381|s      58691 -CGTCGACTTTGCGGTGTGGCAATGGGAAGAAGAGAAATGGGCAGAGGTC 58739
                           - v  i -  i  v  ?   v         ii   v i    iv  v  v
C rnd-1_family-       2332 ACCTCAA-TTCGCCGTNTGGGAATGGGAAGGGGAGCAGTGGGTCGACGTG 2284

  scaffold381|s      58740 ACCGAGGCAGAATACGCTGCGGCTACGAGTGGTGGAG------AGGGTCC 58783
                           iv vv  vi  i     i v   i  ---i vv    ------ i vi  
C rnd-1_family-       2283 GGCTCGGAGGAGTACGCCGAGGCCAC---CGCAGGAGCCTCCGAAGCCCC 2237

  scaffold381|s      58784 CTAGTGGGTAGAGTCCCAG--GAACGCCTTCGAGACAATGTCAAGACCCT 58831
                           ?v ? v   i --i   i --  v   i ?v i   i i  ?i ?i    
C rnd-1_family-       2236 NGANTTGGTGG--CCCCGGTCGATCGCTTNAGGGACGACGTNGANGCCCT 2189

  scaffold381|s      58832 ---GGATCTCTTATTCTCCGTC-CCACACCCTTCTGTGACCAGGCTGAGG 58877
                           --- i v  ---i   v v v -  iv    i- v  vv  v -  vv  
C rnd-1_family-       2188 CANGAAGCT---GTTCGCGGGCACCGAACCCC-CGGTTCCCCG-CTCCGG 2144

  scaffold381|s      58878 GTGACAAGCA-TCATG-TCGGTATGCTACCTCATGGGAGACGCCAGTAAA 58925
                            iv  v--  -    i-    iv vv     v     ?        iiii
C rnd-1_family-       2143 GCCACC--CAGTCATACTCGGCCTTGTACCTGATGGGNGACGCCAGCGGG 2096

  scaffold381|s      58926 ATGGGTTTTGGTTCGGCCATCTGGGATGACCAAGAA-ATTCTCTGGGAGT 58974
                            v   ?  i  ?  ?   i ?     i-  vi?   -  i  ?       
C rnd-1_family-       2095 AAGGGNTTCGGNTCNGCCGTNTGGGAC-ACAGNGAACATCCTNTGGGAGT 2047

  scaffold381|s      58975 CGGGACATTACTGCCTGGACTACCAGAATGAAAGTTCGAATGTTTGTAAG 59024
                               ?? i   v?  i iv?      ??v  i vi  ?  iv?i? vi i
C rnd-1_family-       2046 CGGGNNACTACGNCCCGACNTACCAGNNGGAGACCTCNAACTNCNGAGAA 1997

  scaffold381|s      59025 GCTGACAATCTGGTGTCCCGGATAGAGGGCTT--AGAAGAATCCAGTTGG 59072
                             ?     i     v      v i    iv  --     i -- i ?i v
C rnd-1_family-       1996 GCNGACAACCTGGTCTCCCGGCTGGAGGAGTTGGAGAAGGA--CGGNCGC 1949

  scaffold381|s      59073 TTACAGGATACGGAACTCTTTGTGTTCACTGGCAATTTGGTCTTTCAGAG 59122
                             ivv   ii    iv ?  i  v     v i   iviv iv  iv  i 
C rnd-1_family-       1948 TTGACGGACGCGGAGGTNTTCGTCTTCACGGACAACGCCGCGTTCGAGGG 1899

  scaffold381|s      59123 CTGTTTTTATAAAGGGCATTCAAGCACAGAGAAGCTTACTAAGCATATTC 59172
                           ?vvi     i  i  ?  i  ??i v v        ? vii ??vi  i 
C rnd-1_family-       1898 NACCTTTTACAAGGGNCACTCNNACTCCGAGAAGCTNAACGANNTCATCC 1849

  scaffold381|s      59173 TTCGATTGCGGCTGGTGCAACAGAGGACTGGTCTAATTCTTCACGTGATT 59222
                            ?  ii ?    v   ?    ii? ?  i  iv v  ?  ?     ?  i
C rnd-1_family-       1848 TNCGGCTNCGGCAGGTNCAACGANGNACCGGCGTCATNCTNCACGTNATC 1799

  scaffold381|s      59223 CAAGCGGCCGGCACCCGCATGAAGGAGTCCAGGGTTGACAGTTTGTTTCG 59272
                             v i   v  ?  ?  ?         v vi ?i i   i ?i   ii  
C rnd-1_family-       1798 CACGTGGCGGGNACNCGNATGAAGGAGGCGGGNATCGACGGNCTGTCCCG 1749

  scaffold381|s      59273 AGGAGACTGGTTGGAGGGAATGATGAGGTCGGACACTAGCCCTTAGGGGT 59322
                           i  i   iv ?    i  ?       i i   iv? v v  ?? iv  v 
C rnd-1_family-       1748 GGGGGACCTGNTGGAAGGNATGATGAAGCCGGGANCGACCCNNTGCGGTT 1699

  scaffold381|s      59323 TCCTGCCCCTGAGTCAATCGGCCAACAAGCGGA---------------GC 59357
                             ?     i v  i  iv     i  i ?   ?---------------  
C rnd-1_family-       1698 TCNTGCCCTTCAGCCAGGCGGCCGACGANCGGNCGGGAGGGGCGGTCTGC 1649

  scaffold381|s      59358 AATGGGTTCACTCATGGTGGA-ACGGGAAGAATAAGCAACCCTGGTGCGG 59406
                                  ? iv  v       - v    i  vvii  vi  -        
C rnd-1_family-       1648 AATGGGTNCGGTCCTGGTGGACAAGGGAGGACGGGGCCGCC-TGGTGCGG 1600

  scaffold381|s      59407 CTCCCCACTCAAGATATTAACCCCCACCAACTGGTTTCAGTTGCACAGGG 59456
                           vv v  ?       i?   i     ivvi       i???i ?   iiiv
C rnd-1_family-       1599 GGCACCNCTCAAGACNTTAGCCCCCGAAGACTGGTTCNNNCTNCACGAAT 1550

  scaffold381|s      59457 TTGACCTACCCCGGCTATGGATCCTCCCCCCAGCAGCCATGCCCACGGTC 59506
                           ?i  i vi   v    ?   i   i      -  v      v v  v  v
C rnd-1_family-       1549 NCGATCAGCCCAGGCTNTGGGTCCCCCCCCC-GCCGCCATGGCGACCGTG 1501

  scaffold381|s      59507 TTGGAGTTGTTTAATGAGGATAGAATGATTCGGCCATACCTCCCCCATGT 59556
                           i     ?    ii?i     iv ?v  iiv?iv  ?i  v       i  
C rnd-1_family-       1500 CTGGAGNTGTTCGNCGAGGACCGNCTGGCGNACCCNCACGTCCCCCACGT 1451

  scaffold381|s      59557 ATTTGTGGTGTCTTGTTTGATGACACACCTGTGGCGCAAGCACCTTAGCA 59606
                           ?    iv  ?i ii ?i       ?           v     vi v?v? 
C rnd-1_family-       1450 NTTTGCTGTNCCCCGNCTGATGACNCACCTGTGGCGAAAGCAGTTGNCNA 1401

  scaffold381|s      59607 AGGACGCTGATGTTGTTTTTATTGTCCCCACGGGCATGAACTTTTGGCCC 59656
                                  ?  i  i  v  i i       vvv i viiiv   i      
C rnd-1_family-       1400 AGGACGCNGACGTCGTGTTCACTGTCCCCTGTGACCCAGCCTTCTGGCCC 1351

  scaffold381|s      59657 ATTGAAATGCATGAACCCCTTGTTGTACTCATCGTTTTCCCCTTCACTCA 59706
                           ii ? v     i        ?i i  v        i     ii  i vi?
C rnd-1_family-       1350 GCTNACATGCACGAACCCCTNATCGTTCTCATCGTCTTCCCTCTCGCATN 1301

  scaffold381|s      59707 TGTGGACAGCTACCAAGGCCCATGGTTGGTTAAAGGAACTCCTCAAGCCA 59756
                           i  vv vi      i?  ?  ?   v   i?  i      -v? ii   ?
C rnd-1_family-       1300 CGTCCAAGGCTACCGNGGNCCNTGGGTGGCNAAGGGAACT-GNCGGGCCN 1252

  scaffold381|s      59757 TTAGGGCGGAAGACCTTCTC-ACCATGACCTTCAATGTTTGGAGAGAAGC 59805
                           i v ii    v ivvii   -   iv i-      vv ?     i? i v
C rnd-1_family-       1251 CTCGAACGGACGGAGCCCTCAACCGAGG-CTTCAAGCTNTGGAGGNAGGG 1203

  scaffold381|s      59806 CCGACATGACTCACAGAAACTTCACCAGTTGGAGGAGTCTGTGCCGGG-A 59854
                           v   v     i  vi      v  iv vi    i i ivi        -?
C rnd-1_family-       1202 GCGAAATGACCCAAGGAAACTGCATGACCTGGAAGGGCACGTGCCGGGTN 1153

  scaffold381|s      59855 TGCGGGAAAGTCCTGGGGAATGGAGTCGG----------CCAAAATTCTT 59894
                             i      ?   v ii        i?  ----------i i  v     
C rnd-1_family-       1152 TGTGGGAAANTCCGGAAGAATGGAGCNGGGCTGTTCTGCTCGAATTTCTT 1103

  scaffold381|s      59895 GCTG-CCAAGGGAAATTTTCCCCCGTGCAGGAATGCATGGTGCGGGGCCT 59943
                            v  -   ii  i i   i                i?          ?  
C rnd-1_family-       1102 GATGNCCAGAGGGAGTTTCCCCCCGTGCAGGAATGTNTGGTGCGGGGNCT 1053

  scaffold381|s      59944 GTTACGTCACG-CATCCGAACGACCCTTTTCCTGTTCAGGCTCCACCGGA 59992
                                 -?   -  i   -       ?  i  i  i    vii i     
C rnd-1_family-       1052 GTTACG-NACGNCACCCG-ACGACCCNTTCCCCGTCCAGGACTCGCCGGA 1005

  scaffold381|s      59993 AGAAGAATGAGGGATAGAGGT 60013
                           i  i  vvi      i  i  
C rnd-1_family-       1004 GGAGGACGAAGGGATGGAAGT 984

Matrix = 20p43g.matrix
Kimura (with divCpGMod) = 30.49
Transitions / transversions = 1.36 (386/283)
Gap_init rate = 0.04 (90 / 2569), avg. gap size = 1.77 (159 / 90)


2126 29.79 2.05 2.39 scaffold381|size172709 60018 60942 (111152) C rnd-1_family-754#Unknown (306) 924 3 m_b2650s001i4 121773

  scaffold381|s      60018 GGAATATCAAGAAATGGGACCCCAAGTTCGAACACCGGGGTGATAGGC-- 60065
                               ii  iv  ? i        --   i--- v   iv iiiii i --
C rnd-1_family-        924 GGAACGTCGCGANACGGGACCCC--GTTT---CTCCGACGCAGCGGACGA 880

  scaffold381|s      60066 -TATATGCTTAGGTGCACCCGAAGGGCAAACTTAGACGCCTGCTGGAGCA 60114
                           -  i iv  v?v     i   iv i  v ? i i      ?vv      v
C rnd-1_family-        879 ATACACCCTGNCGTGCATCCGGCGAGCCANCCTGGACGCCNTGTGGAGCC 830

  scaffold381|s      60115 GGGCGACCAAAAACAGTGACATCCAACCTGAATCGCC-TGCTGGTTGATT 60163
                                ?   iv - i  v viv       v  i  v -   v v v  i 
C rnd-1_family-        829 GGGCGNCCAGCA-CGGTCAAGGCCAACCTCAACCGGCATGCGGCTGGACT 781

  scaffold381|s      60164 GCCAATAAGCCGAATATTTGTTTGAACTGGAAGACTACCTACCCCGGTTG 60213
                           i  ii?vi  v  i vivi   i  ?   ?vi   i i  i    i i  
C rnd-1_family-        780 ACCGGNCGGCAGAGTTCGCGTTCGANCTGNCGGACCATCTGCCCCAGCTG 731

  scaffold381|s      60214 GGTTACCCCGAGCTCAAGGACCGGGTTGGAATGGCCATAGTAATCGTCAC 60263
                             ? iv  v? ?v  i i   v i  v        vi v iv?    ?  
C rnd-1_family-        730 GGNTGGCCGNANGTCGAAGACAGAGTGGGAATGGCAGTCGCCNTCGTNAC 681

  scaffold381|s      60264 GCTAAACGCTTCGCTGTGTCCAGGTCAATGTGCAAACCACCTGCAGTATG 60313
                           v  ?v    i  v   i ?  i  ???i ii  v i?     ?     i 
C rnd-1_family-        680 CCTNCACGCCTCCCTGCGNCCGGGNNNGTACGCCAGNCACCTNCAGTACG 631

  scaffold381|s      60314 ACTCGGCAAGGAAGATTCCCACTTGGTACCGTCTCGCCCACATCGCGGGG 60363
                             v ?iii     i ii     ?      v v v  i?   viv  v  i
C rnd-1_family-        630 ACGCNATGAGGAAAACCCCCACNTGGTACGGACACGTNCACTCGGCCGGA 581

  scaffold381|s      60364 GAACATTAGGACTCCGAGACCCTCTATGCTCAAGATGAGAAGAAGGTACA 60413
                           vi viv  vi  v v  v     v  i  i  i  i    i      ?  
C rnd-1_family-        580 CGAGGGTATAACGCGGACACCCTGTACGCCCAGGACGAGAGGAAGGTNCA 531

  scaffold381|s      60414 TTCCACCATGTGTGTGGTGGCAGGAGAGTGGTTTGTTAGGTTCAAGTTAG 60463
                           iv      i   ivi?ii   v           i  ?v        i i 
C rnd-1_family-        530 CGCCACCACGTGCCCNACGGCCGGAGAGTGGTTCGTNCGGTTCAAGCTGG 481

  scaffold381|s      60464 GAATGAAATTGAGGATGGGTCAGGAAAGACGTCAGGATGAGGCTTTCACA 60513
                            iii?  ii ??       ?   iv?v ?  v   i i     ii    ?
C rnd-1_family-        480 GGGCNAAGCTNNGGATGGGNCAGATNCGNCGGCAGAACGAGGCCCTCACN 431

  scaffold381|s      60514 CCTGACATCATCCATGCCCTGGATAAGGTGGCCTCAGAAC----AATGGA 60559
                             ? ?   ?     i        ii    ? - ?   i  ----ii v? 
C rnd-1_family-        430 CCNGNCATNATCCACGCCCTGGACGAGGTNG-CNCAGGACCTCTGGTCNA 382

  scaffold381|s      60560 ATTCGGTGGTGGAGGTGGGAGGGCAGAAAACATT-GAAGAATTGATGTCA 60608
                            i   v   i     i --- i v  i  vvi  -  i  i      ? i
C rnd-1_family-        381 ACTCGTTGGCGGAGGCG---GAGAAGGAACGGTTGGAGGAGTTGATGNCG 335

  scaffold381|s      60609 TTTGTATTAATGGAGTTTTGCTGTGCATTAAGTGGGGAGGAGGTCCCCCT 60658
                             i  vi i   ivv  i   v ?  vi ?v v  i           ?  
C rnd-1_family-        334 TTCGTCCTGATGACTTTCTGCGGNGCCCTNCGAGGAGAGGAGGTCCCNCT 285

  scaffold381|s      60659 GGTATCATTGGGGGGGGGCTCCTAGTTTTCTGGAAGGAAAC-----GCTG 60703
                              ?  vi viv   ?i-- v  ?iivi     i i  ?? -----i  v
C rnd-1_family-        284 GGTNTCCCTCACGGGNA--TGCTNACGCTCTGGGAAGANNCCACCAACTC 237

  scaffold381|s      60704 CAGGAGAGAGAGCCATACATTATGCTC-TCATTAATGGCAAGTTCAAAGC 60752
                            vv -----     vi    i   v  -i v ?v i  ?vi        v
C rnd-1_family-        236 CCCG-----GAGCCCCACATCATGGTCACCCTNCACGGNCGGTTCAAAGG 192

  scaffold381|s      60753 GGAGGGAGAACTTAGATGGCATTGCATCCCTATTCTGATCAACAAAC--G 60800
                               ivv i?  vv i     i   i    i  v i ii--?  i  -- 
C rnd-1_family-        191 GGAGACCGGNCTGCGGTGGCACTGCGTCCCCATACCGGC--NCAGACCAG 144

  scaffold381|s      60801 AACGCAGATACCCATTTTGAAATGGATTTGACGAATGATAAGTCGAGTGG 60850
                            v ?vi?v ?  ?i i??   i     iv iv iv vi i  --   vii
C rnd-1_family-        143 ATCNGGNCTNCCNGTCNNGAAGTGGATCGGGAGGCTCGTGAG--GAGGAA 96

  scaffold381|s      60851 --TGGTGCATGAAGGAAGGAAGAAGGGTTGGTTATTTGCAGATGCGGAGG 60898
                           --ii   -  vi  i v iv    v  v   i ?  i  ?  i v     
C rnd-1_family-         95 CTCAGTG-ATCGAGAACGACAGAACGGATGGCTNTTCGCNGACGAGGAGG 47

  scaffold381|s      60899 GCCAACGACGGCGCATGGGATACTATGAACCTATGTTGATGGAG 60942
                             v v  iv  viv?    v     i  v  iv     ?     
C rnd-1_family-         46 GCAACCGGAGGAAGNTGGGTTACTACGACCCCCTGTTGNTGGAG 3

Matrix = 20p43g.matrix
Kimura (with divCpGMod) = 34.63
Transitions / transversions = 1.40 (157/112)
Gap_init rate = 0.03 (31 / 924), avg. gap size = 1.32 (41 / 31)

359 26.17 0.00 0.00 scaffold381|size172709 60870 60976 (111118) C rnd-1_family-876#Unknown (62) 601 495 m_b2650s001i5 121773

  scaffold381|s      60870 GAAGGGTTGGTTATTTGCAGATGCGGAGGGCCAACGACGGCGCATGGGAT 60919
                              v  v   i i     i  i v i     v v  iv  viv?    ? 
C rnd-1_family-        601 GAACGGATGGCTGTTTGCGGACGAGAAGGGCAACCGGAGGAAGNTGGGNT 552

  scaffold381|s      60920 ACTATGAACCTATGTTGATGGAGATGCTGGAGAGTGTACAATCCAACTTC 60969
                               i  v  i?     ?    ?v       i iv  ?v iv? v     
C rnd-1_family-        551 ACTACGACCCCNTGTTGNTGGANCTGCTGGAAAAGGTNAAGANCCACTTC 502

  scaffold381|s      60970 CCCAGGG 60976
                              i i 
C rnd-1_family-        501 CCCGGAG 495

Matrix = 20p43g.matrix
Kimura (with divCpGMod) = 29.60
Transitions / transversions = 1.00 (14/14)
Gap_init rate = 0.00 (0 / 106), avg. gap size = 0.0 (0 / 0)


606 14.58 1.04 0.00 scaffold381|size172709 60987 61082 (111012) genome_12_13613#DNA 142 238 (286) m_b2650s001i6 121774

  scaffold381|s      60987 ATTGGTCGATCGGTTCTGTCACGAGTTTGACAGTCCAATAGAAGCTTCTA 61036
                                                     ii           v i    i v 
  genome_12_136        142 ATTGGTCGATCGGTTCTGTCACGAGTCCGACAGTCCAATCGGAGCTCCGA 191

  scaffold381|s      61037 TTGGAC-CCCTTTTTCCCTAGAGATCCAATCGACCAATCGGATTTTC 61082
                                 - iv    i    v  vi i               v     
  genome_12_136        192 TTGGACGCTATTTTCCCCTCGACGTTCAATCGACCAATCGGTTTTTC 238

Matrix = 20p43g.matrix
Kimura (with divCpGMod) = 13.98
Transitions / transversions = 1.33 (8/6)
Gap_init rate = 0.01 (1 / 95), avg. gap size = 1.00 (1 / 1)


2020 11.35 0.61 0.00 scaffold381|size172709 61658 61983 (110111) rnd-1_family-714#Unknown 1 328 (235) m_b2650s001i7 121775

  scaffold381|s      61658 GGAGCTGCGGGAATGGACAAAAATAAGTGGAATTGGATATATTTCGGTTC 61707
                                           v i    ?      v   v          ?    
  rnd-1_family-          1 GGAGCTGCGGGAATGGTCGAAAANAAGTGGTATTCGATATATTTCNGTTC 50

  scaffold381|s      61708 AATGGATCAAAAAGTTGCATCGGAGTAATTAAGTTTAGAAAGGAATGCTT 61757
                                    i?      ?         i     vv     v i       
  rnd-1_family-         51 AATGGATCAGNAAGTTGNATCGGAGTAGTTAAGAGTAGAATGAAATGCTT 100

  scaffold381|s      61758 CGGCATAAATTATAGGATTAAAAAATTGCTCCGCCTAGTTTAGAGGATCA 61807
                            ?  i  iv  ivv    ?i   ?  v?i     v               
  rnd-1_family-        101 CNGCGTAGTTTGACGGATNGAAANATGNTTCCGCGTAGTTTAGAGGATCA 150

  scaffold381|s      61808 AAAA-ACGCGTTTTCGTAGTTTGCTGTATGGAAATTTGCATATTCTTAGT 61856
                           i   -    ? i ?         ?i v  i     ?i  ? ?   ?    
  rnd-1_family-        151 GAAATACGCNTCTNCGTAGTTTGNCGGATAGAAATNCGCNTNTTCNTAGT 200

  scaffold381|s      61857 TCGATGGATAGAAAAACCATCTATTTTAGTTTTCAGGATCTATTAAGTGC 61906
                               i   i      ?                 ?                
  rnd-1_family-        201 TCGACGGACAGAAAANCCATCTATTTTAGTTTTNAGGATCTATTAAGTGC 250

  scaffold381|s      61907 TGTTTTAGTAGTTTGACGGCCGTTTTGCAGTTTAAAGTCGCATTATG-TA 61955
                           i            i        v ?       i  v   v  ?    -  
  rnd-1_family-        251 CGTTTTAGTAGTTCGACGGCCGATNTGCAGTTCAACGTCTCANTATGTTA 300

  scaffold381|s      61956 GTTCAATGCAATCTTTGAAGTTGAAAGG 61983
                                 i  i               v  
  rnd-1_family-        301 GTTCAACGCGATCTTTGAAGTTGAACGG 328

Matrix = 20p43g.matrix
Kimura (with divCpGMod) = 10.07
Transitions / transversions = 1.31 (21/16)
Gap_init rate = 0.01 (2 / 325), avg. gap size = 1.00 (2 / 2)

1727 13.72 10.09 0.54 scaffold381|size172709 61683 62019 (110075) rnd-1_family-414#Unknown 1 369 (24) m_b2650s001i8 121775

  scaffold381|s      61683 AGTGGAATTGGATA-TATTTCGGTTCAATGGATCAAAAAGTTGCATCGGA 61731
                                v   v    - i i  i             ??      vv  v  
  rnd-1_family-          1 AGTGGTATTCGATAATGTCTCAGTTCAATGGATCANNAAGTTGATTCTGA 50

  scaffold381|s      61732 GTAATTAAGTTTAGAAAGGAATGCTTCGGCATAAATT-----ATAGGATT 61776
                              i  i  vvv ?? v i        v  i  iv i-----    i v 
  rnd-1_family-         51 GTAGTTGAGAGGANNATGAAATGCTTCTGCGTAGTTCGACGGATAGAAAT 100

  scaffold381|s      61777 A-----------------------AAAAAT-TG-CTCCGCCTAGTTTAGA 61801
                            ----------------------- i    -  -i               
  rnd-1_family-        101 ATGCTTCTGCGTAGTTCGACGGACAGAAATATGATTCCGCCTAGTTTAGA 150

  scaffold381|s      61802 GGATCAAAAAACGCGTTTTCGTAGTTTGCTGTATGGAAATTTGCATATTC 61851
                                i          i            i v  i           -  i
  rnd-1_family-        151 GGATCGAAAAACGCGTCTTCGTAGTTTGCCGGATAGAAATTTGCAT-TTT 199

  scaffold381|s      61852 TTAGTTCGATGGATAGAAAAACCATCTATTTTAGTTTTCAGGATCTATTA 61901
                                    i   i                                    
  rnd-1_family-        200 TTAGTTCGACGGACAGAAAAACCATCTATTTTAGTTTTCAGGATCTATTA 249

  scaffold381|s      61902 AGTGCTGTTTTAGTAGTTTGACGGCCGTTTTGCAGTTTAAAGTC-GCATT 61950
                                i            i        v            ?   -i    
  rnd-1_family-        250 AGTGCCGTTTTAGTAGTTCGACGGCCGATTTGCAGTTTAANGTCTACATT 299

  scaffold381|s      61951 ATGTAGTTCAATGCAATCTTTGAAGTTGAAAGGATCGTCTTGTGAGGC-- 61998
                           -          i          i       v    i    i   v i --
  rnd-1_family-        300 -TGTAGTTCAACGCAATCTTTGGAGTTGAACGGATTGTCTCGTGTGACTT 348

  scaffold381|s      61999 ACGAGCGTGAAATCTCCTTGG 62019
                              i           i  v  
  rnd-1_family-        349 ACGGGCGTGAAATCTTCTAGG 369

Matrix = 20p43g.matrix
Kimura (with divCpGMod) = 12.53
Transitions / transversions = 1.71 (29/17)
Gap_init rate = 0.02 (8 / 336), avg. gap size = 4.50 (36 / 8)


841 3.96 0.00 0.00 scaffold381|size172709 61944 62044 (110050) C rnd-1_family-1378#Unknown (0) 101 1 m_b2650s001i9 121776

  scaffold381|s      61944 TCGCATTATGTAGTTCAATGCAATCTTTGAAGTTGAAAGGATCGTCTTGT 61993
                             v                                  v            
C rnd-1_family-        101 TCTCATTATGTAGTTCAATGCAATCTTTGAAGTTGAACGGATCGTCTTGT 52

  scaffold381|s      61994 GAGGCACGAGCGTGAAATCTCCTTGGGAAAAATCGACCGTGAGTGAAAGA 62043
                             v                               v               
C rnd-1_family-         51 GACGCACGAGCGTGAAATCTCCTTGGGAAAAATCTACCGTGAGTGAAAGA 2

  scaffold381|s      62044 A 62044
                            
C rnd-1_family-          1 A 1

Matrix = 20p43g.matrix
Kimura (with divCpGMod) = 4.08
Transitions / transversions = 0.00 (0/4)
Gap_init rate = 0.00 (0 / 100), avg. gap size = 0.0 (0 / 0)


2172 19.33 4.69 3.91 scaffold381|size172709 62081 62613 (109481) genome_4_2290#DNA 1 537 (918) m_b2650s001i10 121777

  scaffold381|s      62081 TTGTAGAGGCCTAGGAAGTGACACGCCCCATTTTTCAACGTACGCTCC-- 62128
                               i                        v   i      v    i  --
  genome_4_2290          1 TTGTGGAGGCCTAGGAAGTGACACGCCCCTTTTCTCAACGGACGCCCCGC 50

  scaffold381|s      62129 --AAAAAAAAAC----GTCCACCAGAAGAGATCCATTCTCTCAAAACCCC 62172
                           --         i----    i              vvv    v   v   
  genome_4_2290         51 AGAAAAAAAAATTTTTGTCCGCCAGAAGAGATCCAAAATCTCCAAAACCC 100

  scaffold381|s      62173 CTCCACCATGGCCGCCAAATCCGTTTTTCGTCCGTAACTCAACAACCAAC 62222
                                           i  v          v                   
  genome_4_2290        101 CTCCACCATGGCCGCCGAAGCCGTTTTTCGACCGTAACTCAACAACCAAC 150

  scaffold381|s      62223 CGGAGTTTTGACGATCGGA--TTTTTGCTAGATAGCGCCTGACTCACCGT 62270
                                      v       --        i         v        vv
  genome_4_2290        151 CGGAGTTTTGAAGATCGGATTTTTTTGCTGGATAGCGCCGGACTCACCCG 200

  scaffold381|s      62271 ACACAACGATACCCCAGTCGGTTTCATCACACCACGTGC-GGCTCCACGA 62319
                             i    i      i v    v i  vvi     -i i -     i    
  genome_4_2290        201 ACGCAACAATACCCTACTCGGGTCCAGAGCACCA-ATACTGGCTCTACGA 249

  scaffold381|s      62320 AAATTCATAGACCAAGTCGGCGATTTTGATCTCAAACAACTCACCGCACT 62369
                              v ii     i               iv   ii  i  ivv       
  genome_4_2290        250 AAAATTGTAGACTAAGTCGGCGATTTTGGACTCGGACGACCACCCGCACT 299

  scaffold381|s      62370 TCCCGTCACGTCTTTGTCTACAAGACT----------CACCTAAAATCTT 62409
                               v       v i   iv   v v ----------    i     vvv
  genome_4_2290        300 TCCCTTCACGTCGTCGTCCCCAATAATCAACCGTCGCCACCCAAAATAAG 349

  scaffold381|s      62410 CCGCGCCACCACATTATCCTGTCCTACAACTGCGCGATGGGTTTCTGTGA 62459
                             ii   i  vi     i  v  v iv   v        vi   i i   
  genome_4_2290        350 CCATGCCGCCCTATTATTCTTTCGTGAAACAGCGCGATGTATTTTTATGA 399

  scaffold381|s      62460 T-AGCGCAGCAAGAGATCACAATG-CCCAGGTAAATGGACACGGTGGCGT 62507
                            - iv      v       -   i-ii     v  i i  ----------
  genome_4_2290        400 TCAAGGCAGCATGAGATCA-AATATTTCAGGTCAACGAAC---------- 438

  scaffold381|s      62508 AACAAAACAAAATATGAGAATCAAAAAG-AGC-AACAACATTATTGCCTC 62555
                           ---------   i       vi      -   -iv       iv      
  genome_4_2290        439 ---------AAACATGAGAAGTAAAAAGAAGCTGTCAACATTGATGCCTC 479

  scaffold381|s      62556 CTCCTTCAAAACACAACGCCACAATAAACCGCTCAAAAGTTGGAGGAAAA 62605
                                     v  iv    v     v    ii i       v   v   v
  genome_4_2290        480 CTCCTTCAAACCATCACGCAACAATCAACCATTTAAAAGTTTGAGTAAAT 529

  scaffold381|s      62606 CAACGACA 62613
                               ii  
  genome_4_2290        530 CAACAGCA 537

Matrix = 20p43g.matrix
Kimura (with divCpGMod) = 20.57
Transitions / transversions = 1.06 (51/48)
Gap_init rate = 0.06 (31 / 532), avg. gap size = 1.48 (46 / 31)


3268 3.60 0.00 0.00 scaffold381|size172709 62508 62896 (109198) C genome_4_2290#DNA (628) 827 439 m_b2650s001i11 121778

  scaffold381|s      62508 AACAAAACAAAATATGAGAATCAAAAAGAGCAACAACATTATTGCCTCCT 62557
                                                                             
C genome_4_2290        827 AACAAAACAAAATATGAGAATCAAAAAGAGCAACAACATTATTGCCTCCT 778

  scaffold381|s      62558 CCTTCAAAACACAACGCCACAATAAACCGCTCAAAAGTTGGAGGAAAACA 62607
                                                                     v       
C genome_4_2290        777 CCTTCAAAACACAACGCCACAATAAACCGCTCAAAAGTTGGATGAAAACA 728

  scaffold381|s      62608 ACGACAAAGCAATTAACAAGTTAACAATCAGCACGGCGTTGAACAAAACT 62657
                             i              i   i       v               i    
C genome_4_2290        727 ACAACAAAGCAATTAACGAGTCAACAATCTGCACGGCGTTGAACAGAACT 678

  scaffold381|s      62658 TTCGATTGCTCCTTTTTTCAATTCAAAGAATTTTTCTATTTATTGCATCA 62707
                                   v            v                            
C genome_4_2290        677 TTCGATTGATCCTTTTTTCAAATCAAAGAATTTTTCTATTTATTGCATCA 628

  scaffold381|s      62708 ATTATCTAATTTATAGTAATTCAGGTGTCATCTCAACAGTGATAATGGTT 62757
                                       v                                     
C genome_4_2290        627 ATTATCTAATTTTTAGTAATTCAGGTGTCATCTCAACAGTGATAATGGTT 578

  scaffold381|s      62758 ATTTGGAACAATCATTATTGTATTAATGTAATTATTCTTATGCTATTGAT 62807
                                iv           i                         i     
C genome_4_2290        577 ATTTGATACAATCATTATCGTATTAATGTAATTATTCTTATGCTGTTGAT 528

  scaffold381|s      62808 TTACTCAAACTTTTAAATGGTTGATTGTTGTGTGATGGTTTGAAGGAGGA 62857
                                                         i                   
C genome_4_2290        527 TTACTCAAACTTTTAAATGGTTGATTGTTGCGTGATGGTTTGAAGGAGGA 478

  scaffold381|s      62858 GGCATCAATGTTGACAGCTTCTTTTTACTTCTCATGTTT 62896
                                                                  
C genome_4_2290        477 GGCATCAATGTTGACAGCTTCTTTTTACTTCTCATGTTT 439

Matrix = 20p43g.matrix
Kimura (with divCpGMod) = 2.96
Transitions / transversions = 1.33 (8/6)
Gap_init rate = 0.00 (0 / 388), avg. gap size = 0.0 (0 / 0)


3868 11.07 4.07 2.47 scaffold381|size172709 62892 63530 (108564) genome_4_2290#DNA 717 1365 (90) m_b2650s001i12 121779

  scaffold381|s      62892 TGTTTTGTT-TTGTTTGCAT--GACTTTCTTGGACTAGTGGTTGATTGTT 62938
                             i      -      v   --i     --  ----  i    v     v
  genome_4_2290        717 TGCTTTGTTGTTGTTTTCATCCAACTTT--TG----AGCGGTTTATTGTG 760

  scaffold381|s      62939 GCATGGTGGTT-GAAGGAGAATGCATTAATGTCGTGGCTCTTTTTGATTC 62987
                             i v   v  -       i v   v      i  v              
  genome_4_2290        761 GCGTTGTGTTTTGAAGGAGGAGGCAATAATGTTGTTGCTCTTTTTGATTC 810

  scaffold381|s      62988 TCAT--------------------GTTTTGTTTTGTTTTGTTTGAATAAC 63017
                               --------------------                          
  genome_4_2290        811 TCATATTTTGTTTTGTTTTGTTTTGTTTTGTTTTGTTTTGTTTGAATAAC 860

  scaffold381|s      63018 TTTCTTGGAAAATGCTATTACTCAATCCACACTTCTTTTGCATGGAAGAC 63067
                                    v  v          i  iiv        i     i i    
  genome_4_2290        861 TTTCTTGGACAAAGCTATTACTCGATTTTCACTTCTTCTGCATAGGAGAC 910

  scaffold381|s      63068 AAAGTCTGTTCTTCTAAATTTTTAATATCTTTTGTGGTGGTGTAACCAAT 63117
                           vi  v v        vv            i  i       i         
  genome_4_2290        911 TGAGACAGTTCTTCTCCATTTTTAATATCCTTCGTGGTGGCGTAACCAAT 960

  scaffold381|s      63118 GGCCACTTCAATTTTTTAGTGTAGTCA-AAGCAGGTCCCTCAGATGTCCG 63166
                             i          v   v        v-i    v       ---    - 
  genome_4_2290        961 GGTCACTTCAATTGTTTTGTGTAGTCCTGAGCACGTCCCTC---TGTC-G 1006

  scaffold381|s      63167 ATGTCCATGCTTGCCTCCATGTTTCTCGACCTGAAATATTTGATCTCTTG 63216
                                ------   vv     i i  i                    v  
  genome_4_2290       1007 ATGTC------TGCAGCCATGCTCCTTGACCTGAAATATTTGATCTCATG 1050

  scaffold381|s      63217 CT-TCTTGATCATAAAAATCCATCGCGCAGTTGAACAAATGAATAATAGA 63265
                             -i               v        v   vv  i  v         i
  genome_4_2290       1051 CTGCCTTGATCATAAAAATACATCGCGCTGTTTCACGAAAGAATAATAGG 1100

  scaffold381|s      63266 GCGGCGTGGCAGATGTTGGGTGGCGATGAGCGACTACTGGGGACGACAAC 63315
                                i    vv  v           i ivi  i  i          i  
  genome_4_2290       1101 GCGGCATGGCTTATTTTGGGTGGCGACGGTTGATTATTGGGGACGACGAC 1150

  scaffold381|s      63316 GTGAAGGGAAGTGCGGGTGGTCGTCCGAGTCCAAAATCGCCGACTTAGTC 63365
                                                                             
  genome_4_2290       1151 GTGAAGGGAAGTGCGGGTGGTCGTCCGAGTCCAAAATCGCCGACTTAGTC 1200

  scaffold381|s      63366 TACAATTTTTCGTAGAGCCAGTATTGGTGCTCTGGACCCGACTGGGGTAT 63415
                                                                    v i      
  genome_4_2290       1201 TACAATTTTTCGTAGAGCCAGTATTGGTGCTCTGGACCCGAGTAGGGTAT 1250

  scaffold381|s      63416 TGTTGCGTCGGTTGATTCCGGCGCTATCCAGCAAAAAAATCCGATCGTCA 63465
                                      v   v                              v   
  genome_4_2290       1251 TGTTGCGTCGGGTGAGTCCGGCGCTATCCAGCAAAAAAATCCGATCTTCA 1300

  scaffold381|s      63466 AAACTCCGGTTGGTTGTTGAGTTACGGTCGAAAAACGGCTTCGGCGGCCA 63515
                                                                             
  genome_4_2290       1301 AAACTCCGGTTGGTTGTTGAGTTACGGTCGAAAAACGGCTTCGGCGGCCA 1350

  scaffold381|s      63516 TCGTGGAGGGGTTTT 63530
                            v             
  genome_4_2290       1351 TGGTGGAGGGGTTTT 1365

Matrix = 20p43g.matrix
Kimura (with divCpGMod) = 10.64
Transitions / transversions = 0.86 (32/37)
Gap_init rate = 0.03 (22 / 638), avg. gap size = 1.91 (42 / 22)


400 2.27 0.00 0.00 scaffold381|size172709 63531 63574 (108520) genome_4_2290#DNA 1412 1455 (0) m_b2650s001i13 121780

  scaffold381|s      63531 CGTCCGTTGAGAAAAGGGACGTGTCACTTCCTAGGCCTCTACAA 63574
                                             i                         
  genome_4_2290       1412 CGTCCGTTGAGAAAAGGGGCGTGTCACTTCCTAGGCCTCTACAA 1455

Matrix = 20p43g.matrix
Kimura (with divCpGMod) = 2.33
Transitions / transversions = 1.00 (1/0)
Gap_init rate = 0.00 (0 / 43), avg. gap size = 0.0 (0 / 0)


12 5.56 0.00 0.00 scaffold381|size172709 64210 64228 (107866) (CCA)n#Simple_repeat 1 19 (0) m_b2650s252i0 121781

  scaffold381|s      64210 CCGCCACCACCACCACCAC 64228
                             i                
  (CCA)n#Simple          1 CCACCACCACCACCACCAC 19

Matrix = Unknown
Transitions / transversions = 1.00 (1/0)
Gap_init rate = 0.00 (0 / 18), avg. gap size = 0.0 (0 / 0)


468 8.11 4.05 0.00 scaffold381|size172709 64502 64575 (107519) rnd-1_family-479#Unknown 1040 1116 (489) m_b2650s001i14 121782

  scaffold381|s      64502 AGTTGACAT--T-TGACATGCATCAATTATTAACATTTGTTAGAGCAGCA 64548
                                 i  -- -       v            v             i i
  rnd-1_family-       1040 AGTTGATATATTATGACATGAATCAATTATTAAAATTTGTTAGAGCAACG 1089

  scaffold381|s      64549 TGTATTAAAATAAGATCACTAGTAACT 64575
                                          v           
  rnd-1_family-       1090 TGTATTAAAATAAGAACACTAGTAACT 1116

Matrix = 20p43g.matrix
Kimura (with divCpGMod) = 7.23
Transitions / transversions = 1.00 (3/3)
Gap_init rate = 0.03 (2 / 73), avg. gap size = 1.50 (3 / 2)

1225 13.68 4.69 0.45 scaffold381|size172709 64516 64728 (107366) rnd-5_family-4619#Unknown 286 507 (394) m_b2650s001i15 121782

  scaffold381|s      64516 ATGCATCAAT--TATTAACATTTGTTAGAGCAGCATGTATTAAAATAAGA 64563
                             i      i--  v  i  vi- i vi         v v    i     
  rnd-5_family-        286 ATACATCAACAATAGTAGCAGC-GCTCAAGCAGCATGAAATAAAGTAAGA 334

  scaffold381|s      64564 TCACTAGTAACTCAAAATACTTGCCAACATAGTCAGTATTACCATGTTTA 64613
                                      vi    v             i   v  v           
  rnd-5_family-        335 TCACTAGTAACATAAAAAACTTGCCAACATAATCACTAGTACCATGTTTA 384

  scaffold381|s      64614 TTTGTTGGTTGCTGAAACTGTGGACAAGTGTGAAATAGAGAGGTGTGGTA 64663
                           i      i                          vv        iv    
  rnd-5_family-        385 CTTGTTGATTGCTGAAACTGTGGACAAGTGTGAATGAGAGAGGTAAGGTA 434

  scaffold381|s      64664 CTGCCATTGATGAG---GTACCAGCATAGTTGTTGTGGTTAACATT---- 64706
                            i   i        --- i      i v                  ----
  rnd-5_family-        435 CCGCCGTTGATGAGGGTGCACCAGCGTTGTTGTTGTGGTTAACATTGCGG 484

  scaffold381|s      64707 -TGTGCCATGGTCTTTACAAAAG 64728
                           -                      
  rnd-5_family-        485 ATGTGCCATGGTCTTTACAAAAG 507

Matrix = 20p43g.matrix
Kimura (with divCpGMod) = 13.09
Transitions / transversions = 1.23 (16/13)
Gap_init rate = 0.02 (5 / 212), avg. gap size = 2.20 (11 / 5)


2132 11.84 8.44 0.71 scaffold381|size172709 64736 65126 (106968) rnd-1_family-469#Unknown 792 1212 (154) m_b2650s001i16 121783

  scaffold381|s      64736 TATGATA-AACTAAAAGAGTATTTATATGCAATGGAGGGAAAGATCAACC 64784
                               v  -             i v     ii   i    -i         
  rnd-1_family-        792 TATGTTATAACTAAAAGAGTACTAATATGTGATGAAGGG-GAGATCAACC 840

  scaffold381|s      64785 CATTGGCACTCTTTGAAAGC-CTCAAGAGTTTTGGCGTAGAAATTGGGAA 64833
                                               -  ?           v             i
  rnd-1_family-        841 CATTGGCACTCTTTGAAAGCTCTNAAGAGTTTTGGAGTAGAAATTGGGAG 890

  scaffold381|s      64834 GGGCGCTCTGTATAGTAAGATGGAGACAACAAGAATGCTAAAGCCCTCCT 64883
                              v       i  v  v   i   vvi v                    
  rnd-1_family-        891 GGGGGCTCTGTGTATTATGATAGAGTGGAGAAGAATGCTAAAGCCCTCCT 940

  scaffold381|s      64884 AAATCAAAGTAATAGTTAAACTCGATTAT---ATGACAGAAGTAACTTC- 64929
                                        v  i  ?i  v?    ---             i   -
  rnd-1_family-        941 AAATCAAAGTAATTGTCAANTTCCNTTATGAAATGACAGAAGTAATTTCA 990

  scaffold381|s      64930 AACTAATTGTGATTGTAAAATGAAATAAAATAAGGGTTAATACCAAATAA 64979
                                                  ?        ?  i-i   vv       
  rnd-1_family-        991 AACTAATTGTGATTGTAAAATGANATAAAATANGGA-CAATTACAAATAA 1039

  scaffold381|s      64980 TTTATAGCTGGCATTAATTTAATTCCCCCCATCTG-----------CCTA 65018
                              ?              ?    vv   i i    -----------    
  rnd-1_family-       1040 TTTNTAGCTGGCATTAATNTAATAGCCCTCGTCTGTTGTTACATGCCCTA 1089

  scaffold381|s      65019 ATGCAAATGAACTTTCAAAAATGATTTCTGATCCA------------TGT 65056
                               i ii   i   i      i        i   ------------ i 
  rnd-1_family-       1090 ATGCGAGCGAATTTTTAAAAATAATTTCTGACCCACTATGTATCCACTAT 1139

  scaffold381|s      65057 ATGGTTCATTGTTGA----TATTTTTGGTAGTTGGGCATCAATTTACTAC 65102
                                 v        ----       -    i                  
  rnd-1_family-       1140 ATGGTTGATTGTTGATTATTATTTTT-GTAGCTGGGCATCAATTTACTAC 1188

  scaffold381|s      65103 CTGGAGCTTGAGCAGTGACAATTA 65126
                           vv             viv      
  rnd-1_family-       1189 GGGGAGCTTGAGCAGGACCAATTA 1212

Matrix = 20p43g.matrix
Kimura (with divCpGMod) = 12.38
Transitions / transversions = 1.30 (26/20)
Gap_init rate = 0.03 (10 / 390), avg. gap size = 3.60 (36 / 10)

3722 6.37 0.21 0.00 scaffold381|size172709 65053 65523 (106571) rnd-1_family-494#Unknown 1 472 (0) m_b2650s001i17 121783

  scaffold381|s      65053 ATGTATGGTTCATTGTTGAT-ATTTTTGGTAGTTGGGCATCAATTTACTA 65101
                             i       v         -      v    i                 
  rnd-1_family-          1 ATATATGGTTGATTGTTGATTATTTTTTGTAGCTGGGCATCAATTTACTA 50

  scaffold381|s      65102 CCTGGAGCTTGAGCAGTGACAATTAGCTATTGCTTATGTGCCTGTTGCAA 65151
                            vv                           v              iiv  
  rnd-1_family-         51 CGGGGAGCTTGAGCAGTGACAATTAGCTATAGCTTATGTGCCTGTCAAAA 100

  scaffold381|s      65152 AGAATGAATGACTTTTAACACTGACTTCCTTTGTCATGCTATCAACCAAG 65201
                                vvv           v                 v            
  rnd-1_family-        101 AGAATTCTTGACTTTTAACCCTGACTTCCTTTGTCATTCTATCAACCAAG 150

  scaffold381|s      65202 ATATGGTCTTATCCAAGATGTTAATATCAAATATGTCGGGAATGAAATGT 65251
                            i                    v             i          v  
  rnd-1_family-        151 ACATGGTCTTATCCAAGATGTTCATATCAAATATGTTGGGAATGAAAGGT 200

  scaffold381|s      65252 TCTATTGAAACAACACCAATTATTTTTTACTTCATTATGCTTACCAACCA 65301
                             i            i                                  
  rnd-1_family-        201 TCCATTGAAACAACATCAATTATTTTTTACTTCATTATGCTTACCAACCA 250

  scaffold381|s      65302 TATTAATTATCTCTTCAAGTCCCCTTCCTCTCGTGTCCTTCCCCTAACAA 65351
                                                           i  i              
  rnd-1_family-        251 TATTAATTATCTCTTCAAGTCCCCTTCCTCTCATGCCCTTCCCCTAACAA 300

  scaffold381|s      65352 TAATACCTAGTATAATATGTTCTACAGTGTGGCACTACACTAAGGTACTA 65401
                                         v                 i                 
  rnd-1_family-        301 TAATACCTAGTATATTATGTTCTACAGTGTGGTACTACACTAAGGTACTA 350

  scaffold381|s      65402 CAATTCCAGTACAGAAGAAGGGGAATTGTAATGGCACAGTATGTTTGTCT 65451
                               v                              i       v      
  rnd-1_family-        351 CAATACCAGTACAGAAGAAGGGGAATTGTAATGGCGCAGTATGGTTGTCT 400

  scaffold381|s      65452 CTTCCACTTTTCCATTGCACAGGCAAACTTGTTACACGTGGAGGTATTAC 65501
                                                                     i       
  rnd-1_family-        401 CTTCCACTTTTCCATTGCACAGGCAAACTTGTTACACGTGGAAGTATTAC 450

  scaffold381|s      65502 CAAGTGCAACAAAAGTACAGTA 65523
                                 i               
  rnd-1_family-        451 CAAGTGTAACAAAAGTACAGTA 472

Matrix = 20p43g.matrix
Kimura (with divCpGMod) = 6.45
Transitions / transversions = 0.88 (14/16)
Gap_init rate = 0.00 (1 / 470), avg. gap size = 1.00 (1 / 1)

3636 4.76 3.45 0.42 scaffold381|size172709 65395 65858 (106236) rnd-1_family-937#Unknown 1 478 (0) m_b2650s001i18 121783

  scaffold381|s      65395 GGTACTACAATTCCAGTACAGAAGAAGGGGAATTGTAATGGCACAGTATG 65444
                                      v                       ?              
  rnd-1_family-          1 GGTACTACAATACCAGTACAGAAGAAGGGGAATTGNAATGGCACAGTATG 50

  scaffold381|s      65445 TTTGTCTCTTCCACTTTTCCATTGCACAGGCAAACTTGTTACACGTGGAG 65494
                           v  i                                             i
  rnd-1_family-         51 GTTATCTCTTCCACTTTTCCATTGCACAGGCAAACTTGTTACACGTGGAA 100

  scaffold381|s      65495 GTATTACCAAGTGCAACAAAAGTACAGTACC-TTTGCCCCTAT------- 65536
                                        i                 -           -------
  rnd-1_family-        101 GTATTACCAAGTGTAACAAAAGTACAGTACCCTTTGCCCCTATCTTACTC 150

  scaffold381|s      65537 -------ACATCATACATGCTGTAGAGTATGCAAGAGGTATCCTATTGCC 65579
                           -------       i i   i                             
  rnd-1_family-        151 TAACAGAACATCATGCGTGCCGTAGAGTATGCAAGAGGTATCCTATTGCC 200

  scaffold381|s      65580 TTCTACAGAACAATCATGTAAAAA-GCACGTCAAATGATACTTGGACTTA 65628
                                 i                 -                 v       
  rnd-1_family-        201 TTCTACGGAACAATCATGTAAAAAAGCACGTCAAATGATACTGGGACTTA 250

  scaffold381|s      65629 TTTGAATGCCAAAGTAAGAGATGGTTCCCTTTCATACAATTTTAGTACAA 65678
                                     v                                       
  rnd-1_family-        251 TTTGAATGCCCAAGTAAGAGATGGTTCCCTTTCATACAATTTTAGTACAA 300

  scaffold381|s      65679 TAGATATATAATGCAATCTGAAACTCGAGTAAGGCTATCATCATAGGAGA 65728
                                  --                         v        i      
  rnd-1_family-        301 TAGATAT--AATGCAATCTGAAACTCGAGTAAGGGTATCATCACAGGAGA 348

  scaffold381|s      65729 TAGTATTATTTCCTACAAAGACAGACACCATCCATGATGTTCATTTACAG 65778
                               iv                        v        iv         
  rnd-1_family-        349 TAGTGATATTTCCTACAAAGACAGACACCAGCCATGATGCGCATTTACAG 398

  scaffold381|s      65779 GCAAAATGAGAACAGATTAAAGGAGTTCTCTAAAACAATAATTGGCAAAT 65828
                             i                i   i v                        
  rnd-1_family-        399 GCGAAATGAGAACAGATTAGAGGGGGTCTCTAAAACAATAATTGGCAAAT 448

  scaffold381|s      65829 ATTTGATGCAAATTTGTGTTTATTATTCTA 65858
                            ??                           
  rnd-1_family-        449 ANNTGATGCAAATTTGTGTTTATTATTCTA 478

Matrix = 20p43g.matrix
Kimura (with divCpGMod) = 3.92
Transitions / transversions = 1.44 (13/9)
Gap_init rate = 0.01 (6 / 463), avg. gap size = 3.00 (18 / 6)


624 5.38 1.08 0.00 scaffold381|size172709 65869 65961 (106133) rnd-1_family-1383#Unknown 10 103 (0) m_b2650s001i19 121784

  scaffold381|s      65869 GTGTTATATTTTTGAGTTTAACGGATTGTCTTGTGTGACTTACAGGCGTG 65918
                                       ?                 ?i                  
  rnd-1_family-         10 GTGTTATATTTTNGAGTTTAACGGATTGTCNCGTGTGACTTACAGGCGTG 59

  scaffold381|s      65919 ATATCTT-TAGGACATTTGAGTTGGTCAGGATTCTTGTTGTGTA 65961
                            ?     -        v       ?  iv     v         
  rnd-1_family-         60 ANATCTTCTAGGACATATGAGTTGNTCGTGATTCGTGTTGTGTA 103

Matrix = 20p43g.matrix
Kimura (with divCpGMod) = 3.69
Transitions / transversions = 0.67 (2/3)
Gap_init rate = 0.01 (1 / 92), avg. gap size = 1.00 (1 / 1)


1416 10.39 5.15 0.82 scaffold381|size172709 65978 66210 (105884) rnd-5_family-1248#Unknown 4 246 (1047) m_b2650s001i20 121785

  scaffold381|s      65978 GTGCGTGATAAATCTCCT-----TTTTTGCTATGTCTCTCATGTAGAGTT 66022
                               i    i i  ii  -----    v                     v
  rnd-5_family-          4 GTGCATGATGAGTCCTCTGGGGTTTTTGGCTATGTCTCTCATGTAGAGTA 53

  scaffold381|s      66023 AAACAATGATTAGAGTCAC--CTGGTCATTCATTAAGTAGTATCGA-G-- 66067
                                         i    --? i       i   v   v ? ii - --
  rnd-5_family-         54 AAACAATGATTAGAATCACANNTAGTCATTCGTTACGTATTNTTAATGCA 103

  scaffold381|s      66068 -TCCAAAACATCTAGGCTGGTTCTTGCTAGTTCCCCATTTCTATATAGCT 66116
                           -                         ii                 ?--  
  rnd-5_family-        104 TTCCAAAACATCTAGGCTGGTTCTTGTCAGTTCCCCATTTCTATAN--CT 151

  scaffold381|s      66117 TGTGTGCCTGTCA-AAGGAATTCTTGACTTTTAACTCTGGCTTACTTTGG 66165
                            i  i        -  i           i   ?        ?        
  rnd-5_family-        152 TATGCGCCTGTCACAAAGAATTCTTGACCTTTNACTCTGGCNTACTTTGG 201

  scaffold381|s      66166 CATTCTATTAACCAAGACATGTTCCTATGCAAGACGTTCATATTA 66210
                             i     i     ?     ?v                     i 
  rnd-5_family-        202 CACTCTATCAACCANGACATNGTCCTATGCAAGACGTTCATATCA 246

Matrix = 20p43g.matrix
Kimura (with divCpGMod) = 10.81
Transitions / transversions = 3.80 (19/5)
Gap_init rate = 0.03 (8 / 232), avg. gap size = 1.75 (14 / 8)


7851 2.10 2.54 0.00 scaffold381|size172709 66640 67544 (104550) rnd-1_family-169#Unknown 4510 5437 (293) m_b2650s001i21 121786

  scaffold381|s      66640 AGTATTTTGACTGGTTGTGATGCCCCAATCTCCACGACCTTTGTTCTGAG 66689
                             i      vv v                                     
  rnd-1_family-       4510 AGCATTTTGTATCGTTGTGATGCCCCAATCTCCACGACCTTTGTTCTGAG 4559

  scaffold381|s      66690 GCTCATCGTCATTGGCGTTGCTCTCCACACCAAGATAATTTTGTTTTACA 66739
                                  i                                          
  rnd-1_family-       4560 GCTCATCATCATTGGCGTTGCTCTCCACACCAAGATAATTTTGTTTTACA 4609

  scaffold381|s      66740 GTAGACCTGCCATGTCCAGCTGGTTTGCGATCCTTTCTCTTGTTGCTACT 66789
                                                                             
  rnd-1_family-       4610 GTAGACCTGCCATGTCCAGCTGGTTTGCGATCCTTTCTCTTGTTGCTACT 4659

  scaffold381|s      66790 GCCATTAGTAAACAGTCTAACATGAGGCTTGCAATTGAAACTCTTGGATG 66839
                                                                             
  rnd-1_family-       4660 GCCATTAGTAAACAGTCTAACATGAGGCTTGCAATTGAAACTCTTGGATG 4709

  scaffold381|s      66840 ACTTTTTGCCTCCTTCATGGTTGCTGCAGTAGCTCAAGTCAGCTTT-GCT 66888
                                                                         -   
  rnd-1_family-       4710 ACTTTTTGCCTCCTTCATGGTTGCTGCAGTAGCTCAAGTCAGCTTTTGCT 4759

  scaffold381|s      66889 ACTGTGGGTTGAACTTTGCATTCCTTTGAGAGAATCCTCTGAAGTACTAC 66938
                                                                             
  rnd-1_family-       4760 ACTGTGGGTTGAACTTTGCATTCCTTTGAGAGAATCCTCTGAAGTACTAC 4809

  scaffold381|s      66939 TACTCATTAACCAAGGCACTCACACTTGCCTTTGCCATGGCCATCAGTGC 66988
                                                                             
  rnd-1_family-       4810 TACTCATTAACCAAGGCACTCACACTTGCCTTTGCCATGGCCATCAGTGC 4859

  scaffold381|s      66989 TGCTACTCTTCCGGTCTCCATGGACTGTGTTATTAAGTCCTCATCATCAC 67038
                                                                             
  rnd-1_family-       4860 TGCTACTCTTCCGGTCTCCATGGACTGTGTTATTAAGTCCTCATCATCAC 4909

  scaffold381|s      67039 AACCTACCAAATAACCTTAGGTGGATCTGATGTCCCATATGGAATCGA-G 67087
                                                                           - 
  rnd-1_family-       4910 AACCTACCAAATAACCTTAGGTGGATCTGATGTCCCATATGGAATCGAAG 4959

  scaffold381|s      67088 TTCATTTTTGCCATCAACTGGCTTATTGACAGGTTC-GGACTGTGTTCAA 67136
                                                               -             
  rnd-1_family-       4960 TTCATTTTTGCCATCAACTGGCTTATTGACAGGTTCCGGACTGTGTTCAA 5009

  scaffold381|s      67137 TGTCTGTGGAGATTTTTGATCCTCAACCCAAACTGCGGTTCTGATGAAGT 67186
                                                                             
  rnd-1_family-       5010 TGTCTGTGGAGATTTTTGATCCTCAACCCAAACTGCGGTTCTGATGAAGT 5059

  scaffold381|s      67187 GTAAAGGTGTTGAACCAACTAGATGAATTGGAAGGACCATTCTTGTCGTC 67236
                                                                             
  rnd-1_family-       5060 GTAAAGGTGTTGAACCAACTAGATGAATTGGAAGGACCATTCTTGTCGTC 5109

  scaffold381|s      67237 TTCCTCCTCCCCATCTTCATTATTCCTCAGGTGTCGATTTTGATCAGTAT 67286
                                                                          i  
  rnd-1_family-       5110 TTCCTCCTCCCCATCTTCATTATTCCTCAGGTGTCGATTTTGATCAGCAT 5159

  scaffold381|s      67287 TAATATTTCTAGAGGAAGACAGACAAAATGTACGATAGAAATAGTCACGA 67336
                                      ii            v      i               v 
  rnd-1_family-       5160 TAATATTTCTAAGGGAAGACAGACACAATGTATGATAGAAATAGTCACTA 5209

  scaffold381|s      67337 ATGTCAGTGTCAAAATATTCAAGGTGTATATTAAAACTATGATCTATTAA 67386
                              i                    v                      v  
  rnd-1_family-       5210 ATGCCAGTGTCAAAATATTCAAGGGGTATATTAAAACTATGATCTATAAA 5259

  scaffold381|s      67387 TGCTCAAATTTGTGTTTCTTCCTGAAGTACTAGTAATTATCATGGAGTAG 67436
                                               v                             
  rnd-1_family-       5260 TGCTCAAATTTGTGTTTCTTACTGAAGTACTAGTAATTATCATGGAGTAG 5309

  scaffold381|s      67437 AATGTGAATAACAATTTGGTTGTAATATTATTTTGGCATGTTCCTCTATC 67486
                                                                      i      
  rnd-1_family-       5310 AATGTGAATAACAATTTGGTTGTAATATTATTTTGGCATGTTCTTCTATC 5359

  scaffold381|s      67487 AGGATCTATGTACAAGAACAACACGGTGTAGGATA--------------- 67521
                                       ?         ii           ---------------
  rnd-1_family-       5360 AGGATCTATGTANAAGAACAACGTGGTGTAGGATACAATGATTTGATGTT 5409

  scaffold381|s      67522 -----TCCAGAGGGCTGAGTTAATATTT 67544
                           -----                i      
  rnd-1_family-       5410 TCCCTTCCAGAGGGCTGAGTTGATATTT 5437

Matrix = 20p43g.matrix
Kimura (with divCpGMod) = 2.03
Transitions / transversions = 1.38 (11/8)
Gap_init rate = 0.01 (5 / 904), avg. gap size = 4.60 (23 / 5)


7484 2.69 0.77 1.89 scaffold381|size172709 67542 68449 (103645) C rnd-4_family-2325#Unknown (436) 1358 461 m_b2650s001i22 121787

  scaffold381|s      67542 TTTAGGAACTTTTGACAATTGCATGCAGGATCTACTGCTGAGTATGTACT 67591
                            i                                                
C rnd-4_family-       1358 TCTAGGAACTTTTGACAATTGCATGCAGGATCTACTGCTGAGTATGTACT 1309

  scaffold381|s      67592 GCGGCTTGCTG---TACCAATAGAGCTACTGATCAGCACAAGAAAAAATG 67638
                             ?        ---                    i?              
C rnd-4_family-       1308 GCNGCTTGCTGAGTTACCAATAGAGCTACTGATCGNCACAAGAAAAAATG 1259

  scaffold381|s      67639 ATGTGGGATGCATTCCAAGCTCAGATTAGTTATTCAAATTCAAGATTTCA 67688
                            i i                                              
C rnd-4_family-       1258 ACGCGGGATGCATTCCAAGCTCAGATTAGTTATTCAAATTCAAGATTTCA 1209

  scaffold381|s      67689 TGGATTTATTATTGCTCAAACCTTCAA-CTCCTTGCCGCTAGCTATGAAA 67737
                           i         ii      v        -                      
C rnd-4_family-       1208 CGGATTTATTGCTGCTCACACCTTCAAACTCCTTGCCGCTAGCTATGAAA 1159

  scaffold381|s      67738 AGAAACTGCACACTGGAATTGACACTGGCTCGTTTGTGAAAGCCTCGGTC 67787
                                 i                 ??                        
C rnd-4_family-       1158 AGAAACCGCACACTGGAATTGACANNGGCTCGTTTGTGAAAGCCTCGGTC 1109

  scaffold381|s      67788 CACATTGACAATGAATGATAGAAGCTTGCTTTGTACTGACCTTATAATTT 67837
                                                    v              i         
C rnd-4_family-       1108 CACATTGACAATGAATGATAGAAGCGTGCTTTGTACTGACTTTATAATTT 1059

  scaffold381|s      67838 TAAGGCCATCTTCAATCTTTACTTTTAATTGTCAAATGAGGTTGTCATGT 67887
                                                            i   v        i   
C rnd-4_family-       1058 TAAGGCCATCTTCAATCTTTACTTTTAATTGTCGAATTAGGTTGTCGTGT 1009

  scaffold381|s      67888 CATGGTATAACTAAAAACGTACTAACATGTGATGAAGGTAAAGATCAAGC 67937
                               v          -----------------                  
C rnd-4_family-       1008 CATGTTATAACTAAA-----------------TGAAGGTAAAGATCAAGC 976

  scaffold381|s      67938 CATAGGCACTGTTTGAAACCTCTAAGAGTTTCGGAGTAGAAATTGGGAGG 67987
                              ?      ?       v                               
C rnd-4_family-        975 CATNGGCACTNTTTGAAAGCTCTAAGAGTTTCGGAGTAGAAATTGGGAGG 926

  scaffold381|s      67988 GGG-CTCTGTGTATTACGATAGAGTGGAGAAGAATGTTAAAGCACTCCTA 68036
                              -                                i             
C rnd-4_family-        925 GGGGCTCTGTGTATTACGATAGAGTGGAGAAGAATGCTAAAGCACTCCTA 876

  scaffold381|s      68037 AATCAAAGTAATTGTCAATTTCCCTTATGAAACGACAGAAGTACTTTCAA 68086
                                                    i                        
C rnd-4_family-        875 AATCAAAGTAATTGTCAATTTCCCTCATGAAACGACAGAAGTACTTTCAA 826

  scaffold381|s      68087 AATAATTGCGATTGTAAAATGATACAAAATAAGGACAAGTAGAAAGAATT 68136
                            ?                                    v      v    
C rnd-4_family-        825 ANTAATTGCGATTGTAAAATGATACAAAATAAGGACAATTAGAAATAATT 776

  scaffold381|s      68137 TTTAGCTGACATTTATGTAATAGCCCTCGTCTGCTGTTACATGCCCTAAT 68186
                                        v                                    
C rnd-4_family-        775 TTTAGCTGACATTAATGTAATAGCCCTCGTCTGCTGTTACATGCCCTAAT 726

  scaffold381|s      68187 GCGAGCGAATGTTTAAAAATAATTTCTAACCCACTTTGTATCCACTATAT 68236
                                                     ?i                      
C rnd-4_family-        725 GCGAGCGAATGTTTAAAAATAATTTCNGACCCACTTTGTATCCACTATAT 676

  scaffold381|s      68237 GGTTGATTGTTGATTATTGTTTTGAAGCTGGGCATCAATTTACTATGGGG 68286
                                                   ? ?                       
C rnd-4_family-        675 GGTTGATTGTTGATTATTGTTTTGNANCTGGGCATCAATTTACTATGGGG 626

  scaffold381|s      68287 AGCTTGAGCAGCAACAATTAATCGA-AAAATCATGTGTGAGTGAC-GGAG 68334
                                      ?             -       i           -    
C rnd-4_family-        625 AGCTTGAGCAGNAACAATTAATCGAAAAAATCACGTGTGAGTGACGGGAG 576

  scaffold381|s      68335 ATTTGTAAATCCTCGATGTAGCAATTAATCCTTACCTTTCTCAAGATTTA 68384
                                                        i                    
C rnd-4_family-        575 ATTTGTAAATCCTCGATGTAGCAATTAATTCTTACCTTTCTCAAGATTTA 526

  scaffold381|s      68385 GGAGATTGCGGGACATAATGGCATGAGGGCGGCAATGACGGGATGGCAAG 68434
                                                                             
C rnd-4_family-        525 GGAGATTGCGGGACATAATGGCATGAGGGCGGCAATGACGGGATGGCAAG 476

  scaffold381|s      68435 CTTTAATTGTGCGCC 68449
                                          
C rnd-4_family-        475 CTTTAATTGTGCGCC 461

Matrix = 20p43g.matrix
Kimura (with divCpGMod) = 1.93
Transitions / transversions = 2.00 (16/8)
Gap_init rate = 0.02 (22 / 907), avg. gap size = 1.09 (24 / 22)


1120 5.56 0.00 2.08 scaffold381|size172709 68332 68478 (103616) rnd-1_family-1186#Unknown 1 144 (1) m_b2650s001i23 121788

  scaffold381|s      68332 GAGATTTGTAAATCCTCGATGTAGCAATTAATCCTTACCTTTCTCAAGAT 68381
                                              v            i                 
  rnd-1_family-          1 GAGATTTGTAAATCCTCGAAGTAGCAATTAATTCTTACCTTTCTCAAGAT 50

  scaffold381|s      68382 TTAGGAGATTGCGGGACATAATGGCATGAGGGCGGCAATGACGGGATGGC 68431
                           v                ---               ?    ?         
  rnd-1_family-         51 GTAGGAGATTGCGGGAC---ATGGCATGAGGGCGGNAATGNCGGGATGGC 97

  scaffold381|s      68432 AAGCTTTAATTGTGCGCCCCCCTTCGTCTATCCTCAAGGACAGCACG 68478
                                                          iv  viv         
  rnd-1_family-         98 AAGCTTTAATTGTGCGCCCCCCTTCGTCTATTGTCTGCGACAGCACG 144

Matrix = 20p43g.matrix
Kimura (with divCpGMod) = 5.86
Transitions / transversions = 0.60 (3/5)
Gap_init rate = 0.02 (3 / 146), avg. gap size = 1.00 (3 / 3)


460 29.16 2.31 4.74 scaffold381|size172709 68449 68664 (103430) C genome_7_17953#DNA (976) 312 102 m_b2650s001i24 121789

  scaffold381|s      68449 CCCCCTTCGTCTATCCTCAAGGACAGCACGAAATAAAG-TTGCAGTGGTG 68497
                                 i -- vi  v v v  v  v  i v  i   i-  i  -    i
C genome_7_1795        312 CCCCCTCC--CGGTCATGACGGCCATCATGTAACAAAAATTACA-TGGTA 266

  scaffold381|s      68498 AAAATGGTGTTGTATCTTTAAAAA-AACACCAAATGAGACCAAATGAATA 68546
                           i        i i v   iv i  i-   i -i   vi       iv  vv
C genome_7_1795        265 GAAATGGTGCTATTTCTCAAGAAGTAACGC-GAATCGGACCAAACCAAGC 217

  scaffold381|s      68547 AGTTGGATGGTCGTAGAGGATGTGGAAGCAAGGGCGATCGTGGCAGAGCT 68596
                           i v     v  i ii iv       vi ii  i     viv v    v  
C genome_7_1795        216 GGGTGGATTGTTGCGGGTGATGTGGCGGTGAGAGCGATGAAGTCAGACCT 167

  scaffold381|s      68597 GGTGTTGCATGGGTAGTTTTTGTGGAA---GAGGTGATCTGGCGGTGGCG 68643
                                    ---ii   v    iv  i---     v  ---        v
C genome_7_1795        166 GGTGTTGCA---ACAGTATTTGCTGAGATCGAGGTCAT---GCGGTGGCT 123

  scaffold381|s      68644 ACTGCGGAAATCGTCATGGTG 68664
                           i v v      i         
C genome_7_1795        122 GCGGAGGAAATTGTCATGGTG 102

Matrix = 20p43g.matrix
Kimura (with divCpGMod) = 32.98
Transitions / transversions = 1.22 (33/27)
Gap_init rate = 0.06 (13 / 215), avg. gap size = 1.15 (15 / 13)


464 28.26 1.64 3.33 scaffold381|size172709 68495 68677 (103417) C genome_7_97590-9]4#Unspecified (967) 256 77 m_b2650s001i25 121790

  scaffold381|s      68495 GTGAAAATGGTGTTGTATCTTTAAAAAAACACCAAATGAGACCAAATGAA 68544
                             ii         vi vi  ivv    v  ivvi   vv       iv  
C genome_7_9759        256 GTAGAAATGGTGTGATTCCTCGTAAAATACGGGGAATCTGACCAAACCAA 207

  scaffold381|s      68545 TAAGTTGGATGGTCGTAGAGGATGTGGAAGCAAGGGCGATCGTGGCAGAG 68594
                           vvi iv          i iv     v vi ii              i  v
C genome_7_9759        206 GCGGCAGGATGGTCGTGGGTGATGTTGCGGTGAGGGCGATCGTGGCGGAC 157

  scaffold381|s      68595 CTGGTGTTGCATGGGTAGTTTTTGTGGAA---GAGGTGATCTGGCGGTGG 68641
                                    iivv    ---    iv  i---        ---       
C genome_7_9759        156 CTGGTGTTGTGACGGTA---TTTGCCGAGATCGAGGTGAT---GCGGTGG 113

  scaffold381|s      68642 CGACTGCGGAAATCGTCATGGTGAGGAACGGTGATG 68677
                             i v        iv        vi   vi  ii  
C genome_7_9759        112 CGGCGGCGGAAATTCTCATGGTGTAGAAGAGTAGTG 77

Matrix = 20p43g.matrix
Kimura (with divCpGMod) = 31.69
Transitions / transversions = 1.08 (26/24)
Gap_init rate = 0.04 (7 / 182), avg. gap size = 1.29 (9 / 7)


3113 4.86 0.62 10.91 scaffold381|size172709 68670 69154 (102940) C rnd-4_family-2325#Unknown (1333) 461 22 m_b2650s001i26 121791

  scaffold381|s      68670 CGGTGATGAAGTACGTCTTGATGGGGTCTTCATGTATTT-TTTTCTGTTT 68718
                              i           i       i       i       -          
C rnd-4_family-        461 CGGCGATGAAGTACGCCTTGATGAGGTCTTCGTGTATTTCTTTTCTGTTT 412

  scaffold381|s      68719 TAGTGTTCACACGGTAGAGCGCGAAGCAGGTGGTCTTTTCTGCTCCCGTG 68768
                               i                    ?                        
C rnd-4_family-        411 TAGTATTCACACGGTAGAGCGCGAANCAGGTGGTCTTTTCTGCTCCCGTG 362

  scaffold381|s      68769 ACGTTTAGTCATAGAGTTTCGTGAGCTCACATATCACGTTTCTCAACTCC 68818
                                          ?                                  
C rnd-4_family-        361 ACGTTTAGTCATAGANTTTCGTGAGCTCACATATCACGTTTCTCAACTCC 312

  scaffold381|s      68819 GTGAAGTACTTCGAACTCTCACGTACTTTGTGTTTGGAGGACATTGAACT 68868
                                                                             
C rnd-4_family-        311 GTGAAGTACTTCGAACTCTCACGTACTTTGTGTTTGGAGGACATTGAACT 262

  scaffold381|s      68869 AATATGTAAGACGATAAACTAAAATGATATACGCTAAACAAATGAGAAAG 68918
                                         -   iv   i  ii - ii  --    ---------
C rnd-4_family-        261 AATATGTAAGACGA-AAATAAAAGTGGCA-ATACT--ACAA--------- 225

  scaffold381|s      68919 ACACTAAACTAAAAAATAAAAGTGGCAATACTACAAACTAAAATAATTTT 68968
                           --      v   ??vv ----  i       vv i      ---------
C rnd-4_family-        224 --ACTAAAATAANNTTT----GTAGCAATACGTCGAACTAA--------- 190

  scaffold381|s      68969 TGTAGCAATACGTCGAACTAAACGAGTTTTCTTTGCGAATACATTAAACG 69018
                           ------------?   --------                         ?
C rnd-4_family-        189 ------------NCGA--------AGTTTTCTTTGCGAATACATTAAACN 160

  scaffold381|s      69019 TAACTCGAATTTCGCGGAGTAAATTGAATCCCAGCAACTGTT--AGTCGT 69066
                                ?                                    --      
C rnd-4_family-        159 TAACTNGAATTTCGCGGAGTAAATTGAATCCCAGCAACTGTTAGAGTCGT 110

  scaffold381|s      69067 AAAAAAAACTGAACCGCGGTGTATGCAGGAAAGACGCTGAACTTTAATGT 69116
                               v                                             
C rnd-4_family-        109 AAAATAAACTGAACCGCGGTGTATGCAGGAAAGACGCTGAACTTTAATGT 60

  scaffold381|s      69117 GTGAGATAATCTTTCGAGTCAGCTATTCCCGCTGCTCC 69154
                                          i                      
C rnd-4_family-         59 GTGAGATAATCTTTCAAGTCAGCTATTCCCGCTGCTCC 22

Matrix = 20p43g.matrix
Kimura (with divCpGMod) = 4.39
Transitions / transversions = 2.00 (14/7)
Gap_init rate = 0.10 (50 / 484), avg. gap size = 1.02 (51 / 50)


297 20.00 1.67 0.00 scaffold381|size172709 69567 69626 (102468) genome_12_13613#DNA 464 524 (0) m_b2650s001i27 121792

  scaffold381|s      69567 CAAAAATGCTGTCACGAATTCTGATTGGCCGATCGGAATCGGAAC-GAGA 69615
                                  v        i    i   i  i    i  i   vi v -v v 
  genome_12_136        464 CAAAAATTCTGTCACGGATTCCGATCGGTCGATTGGGATCCAACCTTACA 513

  scaffold381|s      69616 AAGTCCCAGCC 69626
                                      
  genome_12_136        514 AAGTCCCAGCC 524

Matrix = 20p43g.matrix
Kimura (with divCpGMod) = 19.39
Transitions / transversions = 1.40 (7/5)
Gap_init rate = 0.02 (1 / 59), avg. gap size = 1.00 (1 / 1)


4438 19.47 9.75 2.11 scaffold381|size172709 70031 71179 (100915) rnd-1_family-142#Unknown 1 1235 (0) m_b2650s001i28 121793

  scaffold381|s      70031 ACACATCAACAAACAAAGAAACAAAAGTG-----GACAAT---------- 70065
                                   vv          -      v -----   v  ----------
  rnd-1_family-          1 ACACATCACAAAACAAAGAA-CAAAAGAGATCGCGACCATGTCCAAATCG 49

  scaffold381|s      70066 ------TTGGCCACCTGCTCTCATGCAGCCGGCTTCAACAGAAAACACAT 70109
                           ------ i    ii i      vi      vv  i   i     v   i 
  rnd-1_family-         50 TCTCCATCGGCCGTCCGCTCTCCCGCAGCCCCCTCCAATAGAAATCACGT 99

  scaffold381|s      70110 TTCTCCCACTGCAAACCCTTCCTGATGTTAGTGTGACAATCTCCCACAGC 70159
                                    i  i                    v   v?      i i  
  rnd-1_family-        100 TTCTCCCACCGCGAACCCTTCCTGATGTTAGTGGGACTNTCTCCCGCGGC 149

  scaffold381|s      70160 ATCACAA-TTTTTAAAAAGCAAATTGCAATTGGATGCGACGCACAGCAGA 70208
                              i i -        v       i  i      ---   -ii i     
  rnd-1_family-        150 ATCGCGATTTTTTAAACAGCAAATCGCGATTGGA---GAC-TGCGGCAGA 195

  scaffold381|s      70209 ATAATGCCATGCCTTTCAGCACTTTTGTAAGTGCTTAAGCTCTT-ATTTC 70257
                                    i -  vv                  v   vv i  - v   
  rnd-1_family-        196 ATAATGCCACG-CTAGCAGCACTTTTGTAAGTGCGTAATATTTTGAATTC 244

  scaffold381|s      70258 ATCCCCCAGAGTGAATCTGGGATTTTTGCTGCTGCCGTGCTACTTCAAGA 70307
                            v                     ivi   i      v    i      v 
  rnd-1_family-        245 AGCCCCCAGAGTGAATCTGGGATCGCTGCCGCTGCCCTGCTGCTTCAACA 294

  scaffold381|s      70308 AAGATGTTTTCACAGCAGGGTTGAGCGCAAGGTAGGGAAATAAATATTTC 70357
                              ivi vi      ?i   i             i     i v       
  rnd-1_family-        295 AAGGAATACTCACAGNGGGGCTGAGCGCAAGGTAAGGAAACATATATTTC 344

  scaffold381|s      70358 CCAATAATTAATTG-TTCT-TTCTTCCAAAAAAATATTTTCACACAAACC 70405
                              v iv   v   -  i -  i  i   v         i v   i v  
  rnd-1_family-        345 CCATTGCTTACTTGATTTTATTTTTTCAATAAAATATTTCCTCACGACCC 394

  scaffold381|s      70406 ACTGCCAACTT--------ATTGAAAATATACTAGCCCTCAGACCAGATC 70447
                                 -- i --------    vv     vii     ?     iii   
  rnd-1_family-        395 ACTGCC--CCTCACCAGCAATTGTTAATATCTCAGCCCNCAGACTGAATC 442

  scaffold381|s      70448 CCAACCTCCTGCCAGTGTTAGTCCGCTTCCAACAAC-AAAAAGAACAGGG 70496
                            v iv  i i   iv  iii    i  v ?      -             
  rnd-1_family-        443 CGAGACTTCCGCCGCTGCCGGTCCACTGCNAACAACGAAAAAGAACAGGG 492

  scaffold381|s      70497 ATCATGAGTGAAAGTTGAGAAAATGTATATCC-TTTTTTCTTTTGTTTTT 70545
                           ii      i ?   v   -     i v     -      v       v v
  rnd-1_family-        493 GCCATGAGCGNAAGGTGA-AAAATATTTATCCATTTTTTATTTTGTTATG 541

  scaffold381|s      70546 ATTTCTTCAATTTTATTGGAAATACTCATACATAAATACAATTATTAATG 70595
                                    v         -         i  iv  ii     i  ? ii
  rnd-1_family-        542 ATTTCTTCACTTTTATTGG-AATACTCATGCACTAACGCAATTGTTNACA 590

  scaffold381|s      70596 TGATACCATCTCCCAGATTGAGTCAAAGATGTCACATTCTCCATCATCCA 70645
                            v   i  v i      i   i iii  ?i   i        v  --   
  rnd-1_family-        591 TTATATCAGCCCCCAGACTGAATTGGAGNCGTCGCATTCTCCCTC--CCA 638

  scaffold381|s      70646 -ACAGGCAGTAGTAGAAAGTGATTTGCTT-AGGGAAAGGTGAACATGCAC 70693
                           -       ?i i        -?   v   -             i   ---
  rnd-1_family-        639 TACAGGCANCAATAGAAAGT-NTTTCCTTGAGGGAAAGGTGAATATG--- 684

  scaffold381|s      70694 ATACATTCTTCACATGTTTTGCCTTGACCTATACACCCCTCATTAATGTT 70743
                           ---v  i        v    v i  ---i v  vi    i    v     
  rnd-1_family-        685 ---GATCCTTCACATTTTTTTCTTT---TTCTAAGCCCCCCATTTATGTT 728

  scaffold381|s      70744 TCTCAGTCATGGAGTCCCTCATCAAGACGACAGAGCT-ACCCAACCACGA 70792
                                 i i v  v      v    vv i    v v -        v v 
  rnd-1_family-        729 TCTCAGCCGTTGACTCCCTCCTCAATCCAACAGTGATAACCCAACCCCCA 778

  scaffold381|s      70793 TAATGATCAAGGCATACACC---------------------------GAA 70815
                           v       vi iv  i    ---------------------------   
  rnd-1_family-        779 GAATGATCTGGAGATGCACCCCTCACCTTTTCTCCTTTTCTNAACAAGAA 828

  scaffold381|s      70816 CATAGAAAACAGGGGCTACGGAAAT-GGTGAGAGCAAT-CTTACTTCCA- 70862
                           i       i       iiv  i  v-       -    -  i i   ? -
  rnd-1_family-        829 TATAGAAAGCAGGGGCCGGGGGAAGAGGTGAGA-CAATGCTCATTTCNAT 877

  scaffold381|s      70863 TTACATATTGGTTTTTAGAATCTTTTGAACTAATGCTTTTAATCAAGTGT 70912
                             vi?i              v  iviv  ?    v    v       ---
  rnd-1_family-        878 TTTTNCATTGGTTTTTAGAAGCTCGCTAANTAATTCTTTGAATCAAG--- 924

  scaffold381|s      70913 TCCCCCGCTTGTTGTCATATATCCAATCTTTGTGTGCTTGATTTGAGTTC 70962
                                 v  iv      ii  i iv               i     vv  
  rnd-1_family-        925 TCCCCCCCTCCTTGTCACGTACCTCATCTTTGTGTGCTTGGTTTGATGTC 974

  scaffold381|s      70963 ACAAAGAATGAGTTTAGAAT--AA--AAAAGGGCTAGGCAC--AAGGTGG 71006
                           i v  i    i    v    --  -- i             --    ? i
  rnd-1_family-        975 GCCAAAAATGGGTTTTGAATCGAATCAGAAGGGCTAGGCACNAAAGGNGA 1024

  scaffold381|s      71007 GACAGGCGGAGAAGGAGGAAGGGGTTAGTTCACTGC----TAGTTTATGT 71052
                           i     i      v     i  v     i       ----  ii  v   
  rnd-1_family-       1025 AACAGGTGGAGAATGAGGAGGGTGTTAGCTCACTGCTCCTTAACTTTTGT 1074

  scaffold381|s      71053 --GTTATTAGA-ACAAAGCCCAAAATAAAAATGTCTTAG----------- 71088
                           --i   v  i - i   i                     -----------
  rnd-1_family-       1075 TGATTAGTAAATATAAAACCCAAAATAAAAATGTCTTAGCGAAAATTTTC 1124

  scaffold381|s      71089 -GTC-----ATGAGTT-------------AGACCTATTGGCACTGGAGGT 71119
                           -   -----?iv i  -------------      v      iiii    
  rnd-1_family-       1125 TGTCTCTCANCTAATTTCTNCTGTTTGTTAGACCTTTTGGCATCAAAGGT 1174

  scaffold381|s      71120 ATTGATAG-TTTTATCTGAGAAGGTTTTTAAACTTTAGAGGTATTTTATG 71168
                              v    -        v            v  v vi         i i 
  rnd-1_family-       1175 ATTTATAGTTTTTATCTTAGAAGGTTTTTACACATAGGAGGTATTTCACG 1224

  scaffold381|s      71169 GTGGTACACAG 71179
                                      
  rnd-1_family-       1225 GTGGTACACAG 1235

Matrix = 20p43g.matrix
Kimura (with divCpGMod) = 19.66
Transitions / transversions = 1.38 (127/92)
Gap_init rate = 0.05 (53 / 1148), avg. gap size = 2.60 (138 / 53)


486 14.61 0.99 5.15 scaffold381|size172709 71103 71203 (100891) C rnd-1_family-663#Unknown (0) 593 497 m_b2650s001i29 121794

  scaffold381|s      71103 CTATTGGCACTGGAGGTATTGATAGTTTT-ATCTGAGAAGGTTTTTAAAC 71151
                             v      iiii       v        -    v            v  
C rnd-1_family-        593 CTTTTGGCATCAAAGGTATTTATAGTTTTTATCTTAGAAGGTTTTTACAC 544

  scaffold381|s      71152 TTTAGAGGTATTTTATGGTGGTACACAGGGTGGAATAGTATAGAAACTAT 71201
                           ? vi         i i                -----   i     i   
C rnd-1_family-        543 NTAGGAGGTATTTCACGGTGGTACACAGGGTG-----GTACAGAAATTAT 499

  scaffold381|s      71202 AT 71203
                             
C rnd-1_family-        498 AT 497

Matrix = 20p43g.matrix
Kimura (with divCpGMod) = 15.41
Transitions / transversions = 1.80 (9/5)
Gap_init rate = 0.06 (6 / 100), avg. gap size = 1.00 (6 / 6)


845 10.82 1.97 2.65 scaffold381|size172709 71202 71353 (100741) C rnd-5_family-429#Unknown (383) 7162 7012 m_b2650s001i30 121795

  scaffold381|s      71202 ATCCAGTGCCGAGCATTGAACCTTGGTTCTTGCTCGACTCGCCCACTTGC 71251
                              v           i  i   ?                       ?   
C rnd-5_family-       7162 ATCAAGTGCCGAGCACTGGACCNTGGTTCTTGCTCGACTCGCCCACNTGC 7113

  scaffold381|s      71252 AAAGGACACTAGAGAAACAAGGTAGTATTGT--AGATTGACTGTAGGTGT 71299
                             v   i  vv  v-  i i v   v     --    v           v
C rnd-5_family-       7112 AACGGATACACGAT-AATAGGCTAGGATTGTGNAGATAGACTGTAGGTGG 7064

  scaffold381|s      71300 TGGTGCCG-AAACACTTGCGGATATTTTAAGGCCTACGAAAAAATCCCCA 71348
                             ?     -              -    -    i  i -           
C rnd-5_family-       7063 TGNTGCCGAAAACACTTGCGGAT-TTTT-AGGCTTATG-AAAAATCCCCA 7017

  scaffold381|s      71349 AGCCC 71353
                                
C rnd-5_family-       7016 AGCCC 7012

Matrix = 20p43g.matrix
Kimura (with divCpGMod) = 11.95
Transitions / transversions = 0.78 (7/9)
Gap_init rate = 0.04 (6 / 151), avg. gap size = 1.17 (7 / 6)


2179 16.92 3.25 1.49 scaffold381|size172709 71335 71796 (100298) C rnd-5_family-429#Unknown (231) 7314 6845 m_b2650s001i31 121796

  scaffold381|s      71335 CGAAAAAATCCCCAAGCC-CTCTTATCCGCAGTTACGTTGCTTCATGGAA 71383
                                v v   vv? i  -    v i        i      i  i ? ii
C rnd-5_family-       7314 CGAAACACTCCAANAACCACTCTAACCCGCAGTTGCGTTGCCTCGTNGGG 7265

  scaffold381|s      71384 CTGC-AGTGACTCTTGACACAGAATGAGCTTGAT--GAGAGAGCTGTACT 71430
                           ?   -i iii i ii   i         ? ?  i-- v v i  i ?i  
C rnd-5_family-       7264 NTGCTGGCAGCCCCCGACGCAGAATGAGNTNGACTGGCGTGGGCCGNGCT 7215

  scaffold381|s      71431 CACCC-AGTGCA---GCCGAACGTGCCGCCGCGCTCATCTGTTCATCACC 71476
                                -    ?i---  i  v -        v    i     i       
C rnd-5_family-       7214 CACCCCAGTGNGCGTGCTGACC-TGCCGCCGAGCTCGTCTGTCCATCACC 7166

  scaffold381|s      71477 TGGATCAAGTACGGAGCACTGGACCTTGGTTCTTGCTCGACTCGCCCACT 71526
                           i         i v            ?                       ?
C rnd-5_family-       7165 CGGATCAAGTGCCGAGCACTGGACCNTGGTTCTTGCTCGACTCGCCCACN 7116

  scaffold381|s      71527 TGCCATGGAGACTAGCGA-AACATGGTAGTA--GTGTAGATAGACTGTAG 71573
                              v i   v  --i   -  i v v   v --   ?             
C rnd-5_family-       7115 TGCAACGGATAC--ACGATAATAGGCTAGGATTGTGNAGATAGACTGTAG 7068

  scaffold381|s      71574 GTGTTGGTGCTG-AAACACTTGCGGATGTTTTAGGCTTACGAAAATATCC 71622
                              v  ?   i -              -           i     -    
C rnd-5_family-       7067 GTGGTGNTGCCGAAAACACTTGCGGAT-TTTTAGGCTTATGAAAA-ATCC 7020

  scaffold381|s      71623 CCAAGCCCCAATGACTCGAAAGTTGCCCACCGTGTGTGCGCTCCGTTGTG 71672
                                      i           i            i     -i vi i 
C rnd-5_family-       7019 CCAAGCCCCAACGACTCGAAAGTCGCCCACCGTGTGCGCGCT-TGGCGCG 6971

  scaffold381|s      71673 CACACAG-CGATAGGTAGGTGATCTTGGTTAAGTG-CCACACCTGGCCCG 71720
                                 i-       i  vv iv      i     -  v    i   v  
C rnd-5_family-       6970 CACACAACCGATAGGCAGTGGGACTTGGTCAAGTGCCCCCACCCGGCGCG 6921

  scaffold381|s      71721 ACTTTGGTAGGATGCTGT-TCAGGCGGGCTACACAAAAGTCGTGCCCACC 71769
                           i  vi  ?    i     -           i v iiv     i       
C rnd-5_family-       6920 GCTGCGGNAGGACGCTGTATCAGGCGGGCTGCCCGGCAGTCGCGCCCACC 6871

  scaffold381|s      71770 CACAGGCAATCGTGTGGCTCCCGCCAC 71796
                                v v    v?   v ?? -    
C rnd-5_family-       6870 CACAGTCTATCGGNTGGATNNC-CCAC 6845

Matrix = 20p43g.matrix
Kimura (with divCpGMod) = 15.35
Transitions / transversions = 1.66 (48/29)
Gap_init rate = 0.04 (18 / 461), avg. gap size = 1.22 (22 / 18)


4887 22.51 6.00 1.74 scaffold381|size172709 71831 73096 (98998) C rnd-5_family-429#Unknown (1025) 6520 5202 m_b2650s001i32 121796

  scaffold381|s      71831 CCTCCGGGATGTACTCCATGAACGTGGAGCTCAGCCACTGTCCCATTTTT 71880
                                v       i             v   vv     i ?         
C rnd-5_family-       6520 CCTCCCGGATGTATTCCATGAACGTGGCGCTGCGCCACCGNCCCATTTTT 6471

  scaffold381|s      71881 GAATCTCCATTTCGGAGTACCCAGACAGGGACAAAGCACTTGCCCGGCCA 71930
                            ?  i         -    v  v     i     i  ii      v-  i
C rnd-5_family-       6470 GNATTTCCATTTCG-AGTAGCCCGACAGAGACAAGGCGTTTGCCCT-CCG 6423

  scaffold381|s      71931 CTACTCAGCGAATGAGTGTTGATGCGATCGAAGGGGGTGCCTTTGGCGCC 71980
                             i v         v           -  v iv     v  i  ?  v  
C rnd-5_family-       6422 CTGCGCAGCGAATGCGTGTTGATGCG-TCCAGTGGGGTTCCCTTNGCCCC 6374

  scaffold381|s      71981 TGGGTAGTCAAGGGTGGCTGCCACCCATTTTAGTGCATCCCAA------- 72023
                           v  i     v ii   - i  vi       v  v       i -------
C rnd-5_family-       6373 GGGATAGTCCAAAGTG-CCGCGGCCCATTTGAGGGCATCCCGATGTTTTT 6325

  scaffold381|s      72024 ----ATGATTTC-----------CATCGACAAAGTAGGCCAAGAGAAATG 72058
                           ----i    v  ----------- i  i  i  i     ii       ? 
C rnd-5_family-       6324 GTCCGTGATGTCACGGCGCTTGCCGTCAACGAAATAGGCTGAGAGAAANG 6275

  scaffold381|s      72059 TTGCCCCATCAATGGCCACACCCCTGCCCCAAACTATGGACGTAACGCTG 72108
                            i vv     vi      i-----i i i i  - i    ---i   iii
C rnd-5_family-       6274 TCGAGCCATCTGTGGCCAT-----CGTCTCGAA-TGTGGA---GACGTCA 6234

  scaffold381|s      72109 GCCAAGTGC--GTGCACCGGGCAGAAGTAGTCATCCCTGTTTGCCTCGTG 72156
                           v  v     --?i    ?  i     i  i  i    ii           
C rnd-5_family-       6233 TCCCAGTGCACNCGCACNGGACAGAAATAATCGTCCCCATTTGCCTCGTG 6184

  scaffold381|s      72157 GTGAATACAGACGCT-TTCCACCCATTCTTCTGATTGTTGAGCTTCAGAG 72205
                              i        i i-    i   i           i iv ii  i  v 
C rnd-5_family-       6183 GTGGATACAGACACCCTTCCGCCCGTTCTTCTGATTATCCAATTTTAGTG 6134

  scaffold381|s      72206 TGGCGCCATTGGCGGATAAGATGGTTCAAGGTGGCGCCTGACAGTTGAGT 72255
                                    iv  v  i  i  i ii  v  i  i   v v i--i    
C rnd-5_family-       6133 TGGCGCCATCCGCCGACAAAATAGCCCACGGCGGTGCCAGCCG--CGAGT 6086

  scaffold381|s      72256 TGGCGGAGGC-CCCCTG-------------------GCG--GTCCTT--- 72280
                             v       -      ------------------- i --    i ---
C rnd-5_family-       6085 TGTCGGAGGCGCCCCTGTTCATCTCTCCGAAAAAAGGTGACGTCCCTCAT 6036

  scaffold381|s      72281 GCGG---TGTGTGGTTTGTTTGGTCTCGTTTCGTGAGCCCTTAATTTGTA 72327
                              ?---  i  v         ? i    iv  i  i  i   -- i  i
C rnd-5_family-       6035 GCGNAATTGCGTTGTTTGTTTGNTTTCGTCGCGCGAACCTTTA--TCGTG 5988

  scaffold381|s      72328 TACTCACCCACATGTAAGAAGTAGTAGAATGCAATGAGCGTCAAGTCGCT 72377
                             i     v  vi v i  i         v     v iv   v i  v i
C rnd-5_family-       5987 TATTCACCGACCCGGAGGAGGTAGTAGAAGGCAATCAAGGTCCAATCTCC 5938

  scaffold381|s      72378 GACTGCTTTTATGAGTTCAGATGCTCCAGGCCGTGCCCCTGTTGCCGCTA 72427
                           i  i  iivv iv     i  i  v  v  v  i  i  -  v  v  v 
C rnd-5_family-       5937 AACCGCCCGGACTAGTTCGGACGCACCCGGACGCGCTCC-GTGGCGGCGA 5889

  scaffold381|s      72428 GCAGCTACGGTACATTCAATTCCACAGGAAGCTGTTTCGTTGTC------ 72471
                            ?v   vv  ?  i ivi i     v  i  i  i         ------
C rnd-5_family-       5888 GNTGCTCGGGNACGTCGGACTCCACCGGGAGTTGCTTCGTTGTCGGTGGG 5839

  scaffold381|s      72472 ---------------CCCTCGATTGTTTGCGACAGCTGAGGGAGCAGGTC 72506
                           ---------------  ?   vvi  ?  iiv   i  v  v  v  i  
C rnd-5_family-       5838 TCGGCCTTTCGCCATCCNTCGTGCGTNTGTACCAGTTGCGGTAGGAGATC 5789

  scaffold381|s      72507 CTTGAGTTTTCTAGCTTCCTAGGGTATTATGCCTCGCTCCATTGCGATCG 72556
                                   iv iii   iv ?    -   i i          v       
C rnd-5_family-       5788 CTTGAGTTCGCCGACTTTGTNGGGT-TTACGTCTCGCTCCATGGCGATCG 5740

  scaffold381|s      72557 TCGGGCCAACGACCGTGATTGCCTTACTAACCATGCCTGCAGCAGCTTGT 72606
                             v        i       i        i   i    v ?v  ii     
C rnd-5_family-       5739 TCTGGCCAACGGCCGTGATCGCCTTACTGACCGTGCCAGNCGCGACTTGT 5690

  scaffold381|s      72607 TTTCGTCTACCTTAGTAGCCACTGTGGACTCGCGCTGGAAAACCCGTGAG 72656
                               ?  v   v           vi     ? i  v v   v  i     
C rnd-5_family-       5689 TTTCNTCGACCATAGTAGCCACTTCGGACTNGTGCAGCAAATCCTGTGAG 5640

  scaffold381|s      72657 GAGCCAGATCGTGGTGTGGTACGAGGTACCCGATAAGTGAGGGTCCACTC 72706
                                iv i ?        v ?    i i    v i  i   v   ?   
C rnd-5_family-       5639 GAGCCGCACCNTGGTGTGGAANGAGGCATCCGAAAGGTAAGGCTCCNCTC 5590

  scaffold381|s      72707 CCACAGCCCTGCTGTAGGCGGCCCGATGGTGCCGGTATTACCTCCCGATT 72756
                                       ?i       i  i    i   i   -            
C rnd-5_family-       5589 CCACAGCCCTGCNATAGGCGGTCCAATGGCGCCAGTA-TACCTCCCGATT 5541

  scaffold381|s      72757 TTTGGTAGTTGCCACCACTTGTCCAGTGAAGAAGCTGTCATCCGCAGAAC 72806
                            iv      i   i     iv  ?  i        i           v  
C rnd-5_family-       5540 TCGGGTAGTCGCCGCCACTCTTCNAGCGAAGAAGCCGTCATCCGCAGCAC 5491

  scaffold381|s      72807 GGAAATCACGCGCATAGATATGGTGAAGGAAGGGCAGTATATTATGC-CC 72855
                                             ii   i           i   ---  i  -  
C rnd-5_family-       5490 GGAAATCACGCGCATAGACGTGGCGAAGGAAGGGCGGTA---TACGCTCC 5444

  scaffold381|s      72856 AGGAGTGCTGGTGGGGGAGGG-AAAGGTAGAGTCAAACAAAATGCGCAAG 72904
                                iv     vv       -i  i v   i     ? iivv   ? i 
C rnd-5_family-       5443 AGGAGCCCTGGTTTGGGAGGGCGAAAGAAGAATCAAANAGGCGGCGNAGG 5394

  scaffold381|s      72905 TCAGTATCCGATTTACAATGCCACTTTGGTTCACTGCCCCAAGAGAGTGA 72954
                                   v  ?iv         i  v  i           v   v i  
C rnd-5_family-       5393 TCAGTATCAGANCGACAATGCCATTTGGGCTCACTGCCCCACGAGCGCGA 5344

  scaffold381|s      72955 TGGTATGTCAGTTATCGAGTTTTCACAGCGAGAGATGTGTAGGAGCATCA 73004
                           i  ?     ?  i  ?     i v     v  vi     i? vi ii   
C rnd-5_family-       5343 CGGNATGTCNGTCATNGAGTTCTGACAGCCAGCAATGTGCNGTGGTGTCA 5294

  scaffold381|s      73005 TCGGTGACGCCTGTGTGGCTTTCAAACGTAACGCGAGTGCCCGAAGCAAC 73054
                           v   i   i  i v  ?   i   i   i ii     v  v  ?  v i 
C rnd-5_family-       5293 GCGGCGACACCCGGGTNGCTCTCAGACGCAGTGCGAGGGCGCGNAGGAGC 5244

  scaffold381|s      73055 TGTGCCAACATTACCAACCATTTGGATGCGAGCCTTGTCACC 73096
                                 iv  ivii i   ?i  v  ?  ?    vi? v   
C rnd-5_family-       5243 TGTGCCGCCACAGTCGACCNCTTCGANGCNAGCCGCNTGACC 5202

Matrix = 20p43g.matrix
Kimura (with divCpGMod) = 21.97
Transitions / transversions = 1.64 (174/106)
Gap_init rate = 0.03 (37 / 1265), avg. gap size = 2.68 (99 / 37)


2728 24.72 10.38 3.11 scaffold381|size172709 71831 73304 (98790) C rnd-1_family-393#LTR/Ngaro (260) 1728 151 m_b2650s001i33 121797

  scaffold381|s      71831 CCTCCGGGATGTACTCCATGAACGTGGAGCTCAGCCACTGTCCCATTTT- 71879
                               ?v           v    ?  ? v? iivv    i ?     i  -
C rnd-1_family-       1728 CCTCNCGGATGTACTCCTTGAANGTNGCNCCTCTCCACCGNCCCATCTTC 1679

  scaffold381|s      71880 TGAATCTCCATTTCGGAGTACCCAGACAGGGACAAAGCACTTGCCCGGCC 71929
                             i    v i v        ?  v v?  ?    i?  ii ?  v v?  
C rnd-1_family-       1678 TGGATCTGCGTGTCGGAGTANCCCGCNAGNGACAGNGCGTTNGCGCCNCC 1629

  scaffold381|s      71930 ACTACTCAGCGAATGAGTGTTGATGCGATCGAAGGGGGTGCCTTTGGCGC 71979
                           i  i v?  v  i  ?    i   ?  ?    v    iv   ii--   v
C rnd-1_family-       1628 GCTGCGNAGGGAGTGNGTGTCGATNCGNTCGATGGGGAAGCCCC--GCGA 1581

  scaffold381|s      71980 CTGGGTAGTCAAGGGTGGCTGCCACCCATTTTAGTGCATCCCAAATG-AT 72028
                            -        v  v iv  i   i  v?   ?  v  ii   i?   -?i
C rnd-1_family-       1580 C-GGGTAGTCCAGCGCCGCCGCCGCCANTTTNAGGGCGCCCCGNATGTNC 1532

  scaffold381|s      72029 TT----------------------CCATCGACAAAGTAGGCCAAGAGA-- 72054
                             ----------------------  v i v i?    ?  ?i ?  i--
C rnd-1_family-       1531 TTGTCCGTGACGTCCCTGCGCGTGCCCTTGTCGNAGTANGCNGANAGGGT 1482

  scaffold381|s      72055 -AATGTTGCCCCATCAATGGCCACACCCCTGCC-CCAAACTATGGACGTA 72102
                           - iiv ?  ---i  iii   v-------  i -  i  - i  ? ?   
C rnd-1_family-       1481 GAGCTTNGC---GTCGGCGGCG-------TGTCGCCGAA-TGTGNANGTA 1443

  scaffold381|s      72103 ACGCTGGCCAAGTGCGTGCACCGGGCAGAAGTAGTCA--TCCCTGTTTGC 72150
                           v  ?i ?  v  ?  ?i ?        ?-- iii  i--  ? i   ?  
C rnd-1_family-       1442 CCGNCGNCCCAGNGCNCGNACCGGGCAN--GCGATCGGCTCNCCGTTNGC 1395

  scaffold381|s      72151 CTCGTGGTGAATACAGACGCT-TTCCACCCATTCTTCTGATTGTTGAGCT 72199
                              ?     i  i  v  ? i-     ?  i        i    iv    
C rnd-1_family-       1394 CTCNTGGTGGATGCACACNCCCTTCCANCCGTTCTTCTGGTTGTCCAGCT 1345

  scaffold381|s      72200 TCAGAGTGGCGCCATTGGCGGATAAGATG--GTTCAAGGTGGCGCCTGAC 72247
                            ?  i        i iv  v ?i v    --  i vv  v    -- ?? 
C rnd-1_family-       1344 TNAGGGTGGCGCCGTCCGCCGNCATGATGAGGTCCTCGGGGGCG--TNNC 1297

  scaffold381|s      72248 AGTTGAGTTGGCGGAGGCCCCCTGGCG-GTCCTTGCG-------GTG--- 72286
                           i?i??     ?       v?  i vi -      v  -------   ---
C rnd-1_family-       1296 GNCNNAGTTGNCGGAGGCGNCCCGTTGCGTCCTTTCGAAAGAANGTGACG 1247

  scaffold381|s      72287 ---------------TG--TGGTTTGTTTGGTCTCGTTTCGTGAGCCCTT 72319
                           ---------------  --i      i      v-i  ?  i ??     
C rnd-1_family-       1246 TCCTCCANCTTGAACTGGACGGTTTGCTTGGTCG-ATTNCGCGNNCCCTT 1198

  scaffold381|s      72320 AATTTGTATACTCACCCACATGTAAGAAGTAGTAGAATGCAATGAGCGTC 72369
                           vi ?-  i     ?  ?  vi ? i? i         ?  i  v  ? iv
C rnd-1_family-       1197 TGTN-GTGTACTCNCCNACCCGNAGNAGGTAGTAGAANGCGATCAGNGCG 1149

  scaffold381|s      72370 AAGTCGCTGAC--TGCTTTTATGAGTTCAGATGCTCCAGGCCGTGCCCCT 72417
                            i   v ii  --i   vii ivi iv?? vi ?iiii ?i--      v
C rnd-1_family-       1148 AGGTCCCCAACGCCGCTGCCACCGGCGNNGCCGNCTTGGNT--TGCCCCA 1101

  scaffold381|s      72418 GTTGCCGCTAGCAGCTACGGTACATTCAATTCCACAGGAAGCTGTTTCGT 72467
                              vv i vi ? -  v?  v  i i?ivi  v  v  i    vi     
C rnd-1_family-       1100 GTTTGCACAGGNA-CTCNGGGACGTCNGCCTCGACCGGGAGCTTCTTCGT 1052

  scaffold381|s      72468 TGTC---------------------CCCTCGATTGTTTGCGACAGCTGAG 72496
                           ?  ?---------------------  v  ? vi  i  ? v?  ?i v 
C rnd-1_family-       1051 NGTNGGCGGGTCCGCCTTNCGCCANCCGTCNAGCGTCTGNGCNAGNCGCG 1002

  scaffold381|s      72497 GGAGCAGGTCCTTG-AGTTTTCTAGCTTCCTAGGGTATTATGCCT-CGCT 72544
                               v  v iv i -  iiiv ?     ?v i    -   i   v-  v-
C rnd-1_family-       1001 GGAGGAGCTTGTCGGAGCCCGCNAGCTTNGTGGGGT-TTACGCCGACGG- 954

  scaffold381|s      72545 CCATTGCGATCGTCGGGCCAACGACCGTGATTGCCTTACTAACCATGCCT 72594
                              vv         v        i      vi   v    i   i --- 
C rnd-1_family-        953 CCAGGGCGATCGTCTGGCCAACGGCCGTGAGCGCCGTACTGACCGT---T 907

  scaffold381|s      72595 GCAGCAG---CTTGTTTTCGTCTACCTTAGTAGCCACTGTGGACTCGCGC 72641
                                v ---    viv? v? v?  v   i v  i  vi    vvvi  
C rnd-1_family-        906 GCAGCTGTGACTTGGCGNCCNCGNCCGTAGCATCCGCTTCGGACGGCTGC 857

  scaffold381|s      72642 TGGAAAACCCGTGAGGAGCCAGATCGTGGTGTG-GTACGAGGTACCCGAT 72690
                           ? vi  ?           ? i  - vi     v-   v ?  i?   vi 
C rnd-1_family-        856 NGCGAANCCCGTGAGGAGNCGGA-CTCGGTGTTCGTAGGNGGCNCCCTGT 808

  scaffold381|s      72691 AAGTGAGGGTCCACTCCCACAGCCCTGCTGTAGGC--GGCCCGATGGTGC 72738
                            i  i              ?  --v   vii ii --     i  ? vv 
C rnd-1_family-        807 AGGTAAGGGTCCACTCCCANAG--GTGCGACAAACTTGGCCCAATNGGCC 760

  scaffold381|s      72739 CGGTATTACCTCCCGATTTTTGGTAGTTGCCACCACTTGTCCAGTGAAGA 72788
                            ii i-?        i? i       ?i   ?     i     v  vi  
C rnd-1_family-        759 CAATG-NACCTCCCGGNTCTTGGTAGNCGCCNCCACTCGTCCATTGCGGA 711

  scaffold381|s      72789 AGCTGTCATCCGCAGAACGGAAATCACGCGCATA--GATATGGTGAAGGA 72836
                            ? iv  i       ?        v  ? v i  --  ivi v ---   
C rnd-1_family-        710 ANCCTTCGTCCGCAGNACGGAAATAACNCTCGTAACGACTCGTT---GGA 664

  scaffold381|s      72837 AGGGCAGTATATTATGCCCAGGAGTGCTGGTGGGGGAGGGAAA----GGT 72882
                           ii   i v v iv? --      ? v   ????  ?    i  ----  ?
C rnd-1_family-        663 GAGGCGGAAGACGNT--CCAGGANTCCTGNNNNGGNAGGGGAAACANGGN 616

  scaffold381|s      72883 AGAGTCAAACAAAATGCGCAAGTCAGTATCCGATTTACAATGCCACTTTG 72932
                           ivv  v    i ii?i---     i ii  v v?? i  ?        i 
C rnd-1_family-        615 GTTGTAAAACGAGGNA---AAGTCGGCGTCAGTNNTGCANTGCCACTTCG 569

  scaffold381|s      72933 GTTCACTGCCCCAAGAGAGTGATGGTATGTCAGTTATCGAGTTTTCACAG 72982
                            i  i     vv ?  ?v i  ?  v     v  i   vi   ? v??v 
C rnd-1_family-        568 GCTCGCTGCCAAANGANCGCGANGGGATGTCCGTCATCTGGTTNTGNNCG 519

  scaffold381|s      72983 CGAGAGATGTGTAGGAGCATCATCGGTGACGCCTGT-GTGGCTTTCAAAC 73031
                            vv v      v  ?i??i ? v   ?       v - ii -  v? i? 
C rnd-1_family-        518 CCCGCGATGTGGAGNGNNGTNAGCGGNGACGCCTTTCGCAG-TTGNAGNC 470

  scaffold381|s      73032 GTAACGCGAGTGCCCGAAGCAACTGTGCC----------AACAT-----T 73066
                            ? i?  v  ?     i vv ii  i   ---------- i i -----i
C rnd-1_family-        469 GNAGNGCCAGNGCCCGGATGAGTTGCGCCGCNACCGNGGAGCGTCGCGCC 420

  scaffold381|s      73067 ACCAACCATTTGGAT---GCGAGCC--------TTGTCACCGTG----GC 73101
                           i   i? i-i  ? i---   ?i  --------     i i ?i----  
C rnd-1_family-        419 GCCAGNCG-CTGNACCCAGCGNACCGTGGGCTGTTGTCGCTGNANAGCGC 371

  scaffold381|s      73102 TGCCCAT-CCG----GAGCTGGCACA-CAT-CCTCCACAACCAGCCATAG 73144
                           ?i v i -   ----   v v  i  -   -      i?        i  
C rnd-1_family-        370 NACGCGTGCCGCCGCGAGGTCGCGCACCATGCCTCCATNACCAGCCACAG 321

  scaffold381|s      73145 CAGCAAGAGGCCTGCCATCTCTGGGTCCGAGTTTGTTACGCGACCCTGTG 73194
                           ?  v i?  ?  i     -  iii         i  v i vvi   vvi 
C rnd-1_family-        320 NAGGAGNAGNCCCGCCAT-TCCAAGTCCGAGTTCGTGATGGTGCCCGTCG 272

  scaffold381|s      73195 GCTTATCGTATG-TGTTGATGTCGTGCTTTATGTCCTTTGGCCATTCCAT 73243
                            v  iv   vv -?iiiii  i  i-  vv     ?v?i          ?
C rnd-1_family-        271 GGTTGGCGTCGGANACCAGTGCCGC-CTGGATGTCNGNCGGCCATTCCAN 223

  scaffold381|s      73244 AAGGAA-----------ATGCC----GCCCCCTCACTGATGATTTACCCC 73278
                           ?v    -----------i    ----  ii  i   -    ----  v  
C rnd-1_family-        222 NCGGAACACCGTNGGCGGTGCCGCGAGCTTCCCCAC-GATG----ACGCC 178

  scaffold381|s      73279 TCCAACCCCGTGCTTCG-GACATCCCT 73304
                           ?  ?  ?        ? -?i i   ? 
C rnd-1_family-        177 NCCNACNCCGTGCTTNGANGCGTCCNT 151

Matrix = 20p43g.matrix
Kimura (with divCpGMod) = 26.60
Transitions / transversions = 1.42 (207/146)
Gap_init rate = 0.06 (86 / 1473), avg. gap size = 2.35 (202 / 86)


7361 24.77 2.54 2.02 scaffold381|size172709 73284 75603 (96491) C rnd-5_family-429#Unknown (3873) 3672 1341 m_b2650s001i34 121796

  scaffold381|s      73284 CCCCGTGCTT-CGGA-CATCCCTTCGTGGCGTATTGTAGGAGGAGTACTG 73331
                                  i ?-   i-  ?                 v     i  ?v   
C rnd-5_family-       3672 CCCCGTGTTNGCGGGGCANCCCTTCGTGGCGTATTGGAGGAGAAGNTCTG 3623

  scaffold381|s      73332 CTGCTGGGTGGTGCAAGGCCAAGTTAGATGGGCACATCTCATTGCGAAAC 73381
                            i  i  i  i    i?  ? i   v vi        i  i  v  i   
C rnd-5_family-       3622 CCGCCGGATGATGCAGNGCNAGGTTTGTCGGGCACATTTCGTTCCGGAAC 3573

  scaffold381|s      73382 TGAGTGGGGTCCTGCTGTGGCGGCGGCAGTATCTTTTTGCCCTCACAGGA 73431
                           vvv  ?  vi      v?v       ? ?v    vi        iii ??
C rnd-5_family-       3572 GTTGTNGGCCCCTGCTTNTGCGGCGGNANGATCTGCTTGCCCTCGTGGNN 3523

  scaffold381|s      73432 GAGCCATTGCGTGCCTTTCCGCTGGTTGGCTTGCCTTTCTATTCTGTCCC 73481
                           vv    ?  ? v ?v  i?  i           i vi  v  v v?    
C rnd-5_family-       3522 TCGCCANTGNGAGNGTTCNCGTTGGTTGGCTTGTCGCTCGATGCGNTCCC 3473

  scaffold381|s      73482 ----GTTCCAAA---TGCG---CTCTTTCGTGGTGCCGGTTACTGCTGCC 73521
                           ----   iii? --- v i---         v  ?     v  i  i i 
C rnd-5_family-       3472 NCTTGTTTTGNAGCCTCCATTTCTCTTTCGTTGTNCCGGTGACCGCCGTC 3423

  scaffold381|s      73522 CCGTCCGCAAATGTGGGTGCCCATAGCGGCTTTTGGAG-GCGCCGTTGGG 73570
                             i     i  v        i----  ?iv iv? ?i - i   v?  v 
C rnd-5_family-       3422 CCATCCGCGAAGGTGGGTGCT----GCNAGTCGNGNGGTGTGCCTNTGCG 3377

  scaffold381|s      73571 -AGGTAAGTGGTCGGTGTGTCCCGGGGTCGGTGGTGT---GGTGTTGGCG 73616
                           -    ---  vv   -i   i----- ii     v  ---  ?      i
C rnd-5_family-       3376 CAGGT---TGCGCGG-ATGTT-----GCTGGTGGAGTNCGGGNGTTGGCA 3336

  scaffold381|s      73617 CTTTGCCAGGGCGAGTTTGCTCATGTATTGGCTCCTTGCCAAGGTGAGTT 73666
                            i                    ii  iv      i      i  i     
C rnd-5_family-       3335 CCTTGCCAGGGCGAGTTTGCTCGCGTGGTGGCTCTTTGCCAGGGCGAGTT 3286

  scaffold381|s      73667 -GCTCGCTGACGACATCAAGAGCGCGCTGCGGTTGCGTTGTCGGGTTGTT 73715
                           -      ---   iv --- i   i i   --  vi  v v  vi  v  
C rnd-5_family-       3285 NGCTCGC---CGATTT---GGGCGTGTTGC--TTCTGTGGGCGTATTTTT 3244

  scaffold381|s      73716 GC--CCTGCGCATCTATCCGGCCAAATGCCCAA--AAC-ACAAAACAACA 73760
                             --     ?ii   ii  v   v -  i -  --   -   v  i    
C rnd-5_family-       3243 GCTCCCTGCNTGTCTGCCCCGCCCA-TGTC-AACCAACGACACAATAACA 3196

  scaffold381|s      73761 CGCACAGTGAAGAGTCACGGCAGCACAAAA-ATAGT-CACGCAAATAGGA 73808
                            ii   vv   i  ?  i i   i      -i  ii-  i     --   
C rnd-5_family-       3195 CATACACGGAAAAGNCATGACAGTACAAAACGTAACACATGCAAA--GGA 3148

  scaffold381|s      73809 TAACACAAGTT--GTACACACACAAAGGTCCCAACTATTTGTTACACTGC 73856
                           v i        --i      v     iv    vv  ? ?v          
C rnd-5_family-       3147 AAGCACAAGTTTAATACACAAACAAAATTCCCTTCTNTNGGTTACACTGC 3098

  scaffold381|s      73857 AGTGTAAC--ATAGCATGTACCGTCCCTGTTGTTCAACAATGCTCGCTTT 73904
                               i   --i    ii     v  v i  i   ? ii  v  i     i
C rnd-5_family-       3097 AGTGCAACCAGTAGCGCGTACCTTCACCGTCGTTNAGTAAGGCCCGCTTC 3048

  scaffold381|s      73905 TCCACTCAGAGCACATTCAGTTTTTGTCGTTTTGTTTTGC-CTGCACC-C 73952
                             v ii vv  v i    iv      i----  v  v   - v  i i- 
C rnd-5_family-       3047 TCGATCCCTAGGATATTCGTTTTTTGC----TTCTTATGCGCAGCGCTGC 3002

  scaffold381|s      73953 CTTGCGCTTCTGGGACCA----CTTCTTCTGTGTGCATGTCCCTCCTTTT 73998
                            vii  vi  i vv   i----  i v? v ? v viv ?v v ----  
C rnd-5_family-       3001 CACACGACTCCGCCACCGTCGCCTCCANCGGNGGGAGGGNACGT----TT 2956

  scaffold381|s      73999 CAAAGTAAGTCCTTGTGCTACTGCTGCCCGTGACGCCCCCAATAC-GTAA 74047
                            ivv  i  iv ii i  ? vi  i       v   ?    ii  -  v-
C rnd-5_family-       2955 CGTCGTGAGCGCCCGCGCNAGCGCCGCCCGTGCCGCNCCCAGCACCGTC- 2907

  scaffold381|s      74048 GGTTGTGGCCATCCAGGGTGTGGCCCCTGTCACATTCTCTGTTTTTTGTG 74097
                              v ? vi i?  v   i iv           i v v    ii   -  
C rnd-5_family-       2906 GGTGGNGTTCGNCCCGGGCGCCGCCCCTGTCACGTGCGCTGTCCTTT-TG 2858

  scaffold381|s      74098 TGGGCTCCCAGGATCAGAACTCGGCACTGACTCCCGCAGGTTGTATTGCA 74147
                           v     ?  v ii  v  i      i i   v i    i?       v? 
C rnd-5_family-       2857 GGGGCTNCCCGAGTCCGAGCTCGGCGCCGACGCTCGCAANTTGTATTTNA 2808

  scaffold381|s      74148 CTCTGGCTTCGATCTTTTTCCACAAGGCGTCCGCCCATTCGTTCATGATT 74197
                            i i   i  v     i       i   ?  i     ?      iv   i
C rnd-5_family-       2807 CCCCGGCCTCTATCTTCTTCCACAGGGCNTCTGCCCANTCGTTCGGGATC 2758

  scaffold381|s      74198 TTTTCCTGTGGCACATGGCCCTTCCGCAGTCGGCATGGCCAAAAAGTGCA 74247
                             ?  iv?      i  v           ?     v  i ii  ?     
C rnd-5_family-       2757 TTNTCTGNTGGCACGTGTCCCTTCCGCAGNCGGCAGGGTCGGAANGTGCA 2708

  scaffold381|s      74248 TTTTCCGCGGACATGATTGTAGCATATCATGTTCCGTCCTTTGTCGTCTA 74297
                            i v    iv  i      v i  v        v  v  i  v     v 
C rnd-5_family-       2707 TCTACCGCATACGTGATTGAAACAAATCATGTTGCGGCCCTTTTCGTCGA 2658

  scaffold381|s      74298 TGAATTCAGGCAGTGTTGGCAGGTCTTCCCATTGTACGTTTGCGGCCTGT 74347
                           i   v  v     i  i  v  ?  v     i vii    i  v     ?
C rnd-5_family-       2657 CGAAGTCTGGCAGCGTCGGGAGNTCGTCCCACTTCGCGTTCGCCGCCTGN 2608

  scaffold381|s      74348 TGGATTTTCCCAAACATCTTGTTGCCTTTGAAGGCTCGGTAGTATTCTTC 74397
                           v ?  i  ?         v  i v  i     v i   i i   ?  ?  
C rnd-5_family-       2607 AGNATCTTNCCAAACATCATGCTCCCCTTGAACGTTCGATGGTANTCNTC 2558

  scaffold381|s      74398 CAAATGCTGCTTCAGAACCGGATGCACGTGTGCTAATCTGTC-----CCC 74442
                             ii      i ?  v  i     i        v iii    ----- ?v
C rnd-5_family-       2557 CAGGTGCTGCCTNAGCACTGGATGTACGTGTGCGAGCTTGTCGNTGGCNG 2508

  scaffold381|s      74443 AATGTTCGGTGGTTGCAATGGAAACGGTGGTGGTGGCCCGGGCGGTGCTG 74492
                           v??  i      ?--  v v i  v?             ?     i  i 
C rnd-5_family-       2507 TNNGTCCGGTGGN--CATTTGGAAGNGTGGTGGTGGCCCNGGCGGCGCCG 2460

  scaffold381|s      74493 GAGGGGGTGGTGGC----ACCCCCATAGGGTTTTGATCCGTGTAGCTGCC 74538
                               v  ?  i  i----     ?  i  v vi??i v ii v? i ?  
C rnd-5_family-       2459 GAGGTGGNGGCGGTCGTAACCCCNATGGGTTGCNNGTACACGANGTTNCC 2410

  scaffold381|s      74539 ACCTCCCGT---CGG-TGCTAGCATGGGAGGATAGTGCCACGTGGTCAAT 74584
                           i  v    ?---   -   --  v   vi --  iv      iv - ? v
C rnd-5_family-       2409 GCCACCCGNTGCCGGNTGC--GCCTGGTGG--TAAGGCCACGCCG-CNAG 2365

  scaffold381|s      74585 TCTGACGGCACACTGTTAAAACCCATCCGCAGACCTGCTTGTCCGTCCCC 74634
                           i i        v i i i  ?  i i   ?v v  vv vi -     v i
C rnd-5_family-       2364 CCCGACGGCACTCCGCTGAANCCTACCCGNTGTCCGCCACG-CCGTCGCT 2316

  scaffold381|s      74635 ACTGCGCAAATCCTGTGCGAGTCCTTGAGTCATCCACTGGCTGGGGATAA 74684
                           v      ivi     i    ?i     i        i  vvvv     iv
C rnd-5_family-       2315 CCTGCGCGTGTCCTGCGCGANCCCTTGGGTCATCCATTGCGACGGGATGT 2266

  scaffold381|s      74685 TTCTGTTGATGGGCTCCTACCATCATACGTTCGGGTAGATTGCTTCTATG 74734
                            i vi  i          i   i i      v        v  i    vv
C rnd-5_family-       2265 TCCGATTAATGGGCTCCTGCCACCGTACGTTGGGGTAGATGGCCTCTAGT 2216

  scaffold381|s      74735 AGTGAGGCAGGGAAAGGGATTTGCTCCCTAAGTTGCTTAAATTTGTCTGG 74784
                             i  ?  v        i     i  vi ii?vv  v-i  i     v  
C rnd-5_family-       2215 AGCGANGCTGGGAAAGGAATTTGTTCGTTGGNAGGCG-GAACTTGTCGGG 2167

  scaffold381|s      74785 ATGCAAGCGTTTGTTAAAATAGCCACTGCTGTAATCCAATATGGCCCATA 74834
                           i  v i?  i    ii  iv v  ?     i vi  v iv        ? 
C rnd-5_family-       2166 GTGGAGNCGCTTGTCGAAGAACCCNCTGCTATCGTCGAGAATGGCCCANA 2117

  scaffold381|s      74835 CTATCTGTCGGCACAGAATTGCTGAAAAGTCCAGGCACTTCTCCTCAACA 74884
                            v  i  i     ?  vii   i  i     v  v i   i  ?  i  i
C rnd-5_family-       2116 CGATTTGCCGGCANAGCGCTGCCGAGAAGTCAAGTCGCTTTTCNTCGACG 2067

  scaffold381|s      74885 TCAGCGTCCTTCATTATGCCATGTATGTTCCACACTTTCCGGAAGTGGTC 74934
                             i              v  i i?        ?     i           
C rnd-5_family-       2066 TCGGCGTCCTTCATTATCCCGTANATGTTCCANACTTTTCGGAAGTGGTC 2017

  scaffold381|s      74935 ACACTTTGG-TCTGAACAAGGGCGTGGAGGAGGCTGGCGTAAGTGGCGAT 74983
                           i  v vi  -v i     -  i   v   -     v     i     ? i
C rnd-5_family-       2016 GCAGTGCGGAGCCGAACA-GGACGTTGAG-AGGCTCGCGTAGGTGGCNAC 1969

  scaffold381|s      74984 CAGCAGGTGCAGATTGTGGAAGGTTGTCGGTGGATGACGCGGGTTGCTTG 75033
                           v  i  ?i i  v ii     i  i     i  i  v vi  i i   i 
C rnd-5_family-       1968 GAGTAGNCGTAGCTCATGGAAAGTCGTCGGCGGGTGCCTTGGATCGCTCG 1919

  scaffold381|s      75034 CCGAGACGTTAAACGCTTCTTCAAGCATCCTATTTCCTTTGGACTCCAAG 75083
                              v?  v  i     i  i  i   i ? v   v  i  v  iv v i 
C rnd-5_family-       1918 CCGCNACCTTGAACGCCTCCTCGAGCGTNCGATTGCCCTTCGATGCGAGG 1869

  scaffold381|s      75084 AGGGCTTCTTCCCTCTGTACGGCCCATTCCCTCTCTGCCGCACTTACTGG 75133
                             v        v v      v   v      vi  i     i  ?  i  
C rnd-5_family-       1868 AGCGCTTCTTCGCGCTGTACCGCCAATTCCCGTTCCGCCGCGCTNACCGG 1819

  scaffold381|s      75134 GCGGCATGTCAGGATCGATTGCCCAGTCCCGGCAGATTTGTATACCGCCG 75183
                           v     v iv  ?  v  vv    i i      v  i           i 
C rnd-5_family-       1818 TCGGCAGGCGAGNATGGAGAGCCCGGCCCCGGCCGACTTGTATACCGCTG 1769

  scaffold381|s      75184 TTCCGCCACCCAGGTTGAATTTAAGATTCACCAACTCATCTAGGGTTTTC 75233
                            v  ?  v   i i  i  i  ? i? iv  ? ?v  i  i iv      
C rnd-5_family-       1768 TGCCNCCTCCCGGATTAAACTTNAANTCGACNANATCGTCCAACGTTTTC 1719

  scaffold381|s      75234 TTCTTGAAGAAGACTCCCTCATCAATCACACAGTTGTTTTCCTGGGCAAA 75283
                             i i   i  v  i  vi i  i   v    i     ivii  v  i  
C rnd-5_family-       1718 TTTTCGAAAAACACCCCGCCGTCGATCTCACAATTGTTCGTTTGCGCGAA 1669

  scaffold381|s      75284 CGCTTGCATTCCTTCACGGAGGTTTGCCCGTACTTCCTCTGCTTTTCTAG 75333
                           i  ?i       i  v  ?           i        i vi     i 
C rnd-5_family-       1668 TGCNCGCATTCCCTCCCGNAGGTTTGCCCGCACTTCCTCCGGCTTTCTGG 1619

  scaffold381|s      75334 CTGATTGGAACGTCAGCCAAATTTTGGGAAGCTGGCACGGCTTGCTGACT 75383
                            i        ?  ?     ? ?i     i  ?v ? ?v    i ??   i
C rnd-5_family-       1618 CCGATTGGAANGTNAGCCANANCTTGGGGAGNAGNCNGGGCTCGNNGACC 1569

  scaffold381|s      75384 CCACAGAAACCCTGCAGTGCTGCCAGCTCGTATTCACTGTAAATGTACTT 75433
                                   ?  i  ?  i  i  ?           i     i i  ii  
C rnd-5_family-       1568 CCACAGAANCCTTGNAGCGCCGCNAGCTCGTATTCGCTGTAGACGTGTTT 1519

  scaffold381|s      75434 -ATTTGTGTTCGACACTGTAGAACT------GGTGCCGCTGCCCGTACCT 75476
                           -i  i     v v ??i ?i  i  ------?     v?ii     i ?v
C rnd-5_family-       1518 CGTTCGTGTTGGTCNNCGNGGAGCTCACTCCNGTGCCTNCACCCGTGCNG 1469

  scaffold381|s      75477 TGCTTCGTGGTGTTGAGGGCCTCCACCACCGCCCGTAGAGTCTCTTTGGT 75526
                           i    i i v      ?v     ?  ?        i  ?      viv  
C rnd-5_family-       1468 CGCTTTGCGTTGTTGANTGCCTCNACNACCGCCCGCAGNGTCTCTGCCGT 1419

  scaffold381|s      75527 CTGGCGCCCTATTCCCTCCACCAAGCGTCTATCTGTGGAGCTCC-CTGC- 75574
                              vv ?v ? ?v  v  vi? ivv ?i vi    i i??i i - i  -
C rnd-5_family-       1418 CTGCAGNGCNANGCCATCGGNCGCCCNCCGGTCTGCGANNTTTCGCCGCT 1369

  scaffold381|s      75575 AGCAGCCGGCCTTGTCGGTGGTCCTGTGA 75603
                           i   -  v  vv   ii iv?        
C rnd-5_family-       1368 GGCA-CCCGCGGTGTTAGCCNTCCTGTGA 1341

Matrix = 20p43g.matrix
Kimura (with divCpGMod) = 26.02
Transitions / transversions = 1.45 (333/230)
Gap_init rate = 0.03 (76 / 2319), avg. gap size = 1.39 (106 / 76)


2641 21.83 7.97 0.59 scaffold381|size172709 75667 76620 (95474) C rnd-5_family-429#Unknown (6521) 1024 1 m_b2650s001i35 121796

  scaffold381|s      75667 GTGTGGCGGAGACCATCTGGTTGAAACCATTTATCTTGTGCGGTCATGTT 75716
                             v     i  i  v  v  ?  i?    i  i  ?i?v vv?  vv??i
C rnd-5_family-       1024 GTCTGGCGAAGGCCCTCGGGNTGGNACCACTTGTCNCNAGGCNTCTGNNC 975

  scaffold381|s      75717 GGCATAA-AACGCCTCGAAGTCCTCTTCGTCC-ACCCCTATATTTATCCC 75764
                           v ? ? i-  ?v i     v   v i      -     i   i v  v  
C rnd-5_family-        974 TGNANAGGAANTCTTCGAACTCCGCCTCGTCCGACCCCCATACTGATGCC 925

  scaffold381|s      75765 TAGCGAGCTCCACCGTTTCTCCGGCTTCAGGGCCACAGGTATG-----TC 75809
                           ii  v       ?v i     ?        ? ??  i  v   ----- i
C rnd-5_family-        924 CGGCCAGCTCCANGGCTTCTCNGGCTTCAGNGNNACGGGGATGCATCCTT 875

  scaffold381|s      75810 GACTGGTGG--------CCGACGAACGCCACCGTTTTTAGCGCTGCATCC 75851
                            v i  ?  --------  ?     ?  ?        ?  v  ?  i  v
C rnd-5_family-        874 GCCCGGNGGNGCGGTCNCCNACGAANGCNACCGTTTTNAGGGCNGCGTCG 825

  scaffold381|s      75852 TCACCAGCAAGGGGGTCGAAGAACACCTGCAGCAGAGTGGAAAACATTTA 75901
                             i  ?  ?  i         ? v  v-  i  ?       iv  ?  v 
C rnd-5_family-        824 TCGCCNGCNAGAGGGTCGAAGNAGACG-GCGGCNGAGTGGAGCACNTTGA 776

  scaffold381|s      75902 CAAAACGGTTTCCCGGTTGCATGAATGAAAATAGCTGCAGCGAGCCCGCG 75951
                            i  v ?      ?           i vi  ?  ?i ?  v  v  ?  ?
C rnd-5_family-        775 CGAACCNGTTTCCNGGTTGCATGAACGCGAANAGNCGNAGGGACCCNGCN 726

  scaffold381|s      75952 AGTGTCTGCTCCTTGAAGGCCTTGGTCCGGGTGGCGGCACCCCCGACGTC 76001
                             i i            ?     v  ?  i ii     i  ?  ?     
C rnd-5_family-        725 AGCGCCTGCTCCTTGAANGCCTTCGTNCGAGCAGCGGCGCCNCCNACGTC 676

  scaffold381|s      76002 ACGCTGCCACGTCCATTCCCTTCTGTGGCTGCCAGCATTGTCGCCCATTC 76051
                           ? ?i       i        ?iiv         i   v  ?i        
C rnd-5_family-        675 NCNTTGCCACGCCCATTCCCNCTGGTGGCTGCCGGCAGTGNTGCCCATTC 626

  scaffold381|s      76052 GTGCCAAGCA-----GTGTCGGATGGCAGCGCATAATGTGCCCTGC---- 76092
                           v i  ??  i-----   ?        v  ? i? ii  v   v  ----
C rnd-5_family-        625 TTACCNNGCGACGTTGTGNCGGATGGCCGCNCGNAGCGTCCCCGGCGCTG 576

  scaffold381|s      76093 -------AGTG-CGGGTGT--------TGCCTCCTGAGGCGGAGGTGATG 76126
                           -------    - v    ?--------v    v  vi vi  ? viivii
C rnd-5_family-        575 CCATCGTAGTGGCTGGTGNAGGGNGCGGGCCTGCTCGGTTGGNGCCATCA 526

  scaffold381|s      76127 ATC----TTGCAGGTGA----TTGCG----GCTAACGGGCTGGAGTGCCT 76164
                           i  ----?? ii     ---- v   ----   vvi   i   - ? i i
C rnd-5_family-        525 GTCGCTGNNGTGGGTGAAGGTTGGCGAGGTGCTTCTGGGTTGG-GNGTCC 477

  scaffold381|s      76165 TCCGT-CCTT--GCAGTTGGCG--TTGCTGTTGCGTTCAGTGGTGGTGGC 76209
                           i   i-  v --  v?i   i -- i    vv   v  ? v  i vv   
C rnd-5_family-        476 CCCGCGCCGTCGGCCNCTGGTGGTTCGCTGGGGCGGTCNGAGGCGCGGGC 427

  scaffold381|s      76210 GCCGGGACAAGTAGCCACGGATCAAGGTCAACCGTGGGCGGGTCATGCCC 76259
                             vvv   i? v        v  i ? i ?v ? i   i     vv??  
C rnd-5_family-        426 GCGTTGACGNGAAGCCACGGTTCGANGCCNTCNGCGGGTGGGTCCGNNCC 377

  scaffold381|s      76260 CTGTGCATGCGTGGGTTGATTCGCTTCTTCCTGGGTCTGCAATGACATTG 76309
                            i i     i v   i  i    i?  v     v  i   i i i i i 
C rnd-5_family-        376 CCGCGCATGTGGGGGCTGGTTCGTNTCGTCCTGCGTTTGCGACGGCGTCG 327

  scaffold381|s      76310 CTCG-GCCGGTGTCTCCGGTTGA---TGGGTGACGTTCTCGTCAACCATG 76355
                             v -     ? i i     v i--- v  i iv    i i??? ?  ?i
C rnd-5_family-        326 CTGGNGCCGGNGCCCCCGGTGGGATTTCGGCGGAGTTCCCANNNANCANA 277

  scaffold381|s      76356 CTGGC-TCCGATGGCTCCGAACGCCTCCGAGAGGAAGTCCCGCGTCCCCG 76404
                             v i-i     ? iii       i    v?        i  i     i 
C rnd-5_family-        276 CTCGTGCCCGATNGTCTCGAACGCTTCCGCNAGGAAGTCTCGTGTCCCTG 227

  scaffold381|s      76405 CCATACC-GCGTGTGCTGGGCTAGTAGAT-TGCAAAAAGGTTCCGTG--T 76450
                               v i-   - vi i ? --? ?v ? -i  ivi     v i i --i
C rnd-5_family-        226 CCATTCTAGCG-GAACCGNG--NGNTGNTGCGCGTGAAGGTGCTGCGGTC 180

  scaffold381|s      76451 GTCAAGGGAGGGAAAGAAAGCTAAACTAAACATGA---AAAACCAATCT- 76496
                              -vv ?? ?i  vv?  v i    v   ? iv ---     ? ?i  -
C rnd-5_family-        179 GTC-TTGNNGNAAACTNAATCCAAACAAAANACTACCNAAAACNANCCTA 131

  scaffold381|s      76497 --AATCCGCAGGTACGTTGCTTCATGGAACTGCGGCGGCTCTCGACCCAG 76544
                           --         v ? ?                       ?      v i 
C rnd-5_family-        130 CAAATCCGCAGTTNCNTTGCTTCATGGAACTGCGGCGGCNCTCGACGCGG 81

  scaffold381|s      76545 AATGAGCTTG-GTGG-GAGAGCTGTACACAC-CCAGTGCAGCG-GAACGT 76590
                                 viv -?   - v       ? v   -  v i  i i -vi    
C rnd-5_family-         80 AATGAGACGGANTGGTGCGAGCTGTNCTCACTCCTGCGCGGTGCCGACGT 31

  scaffold381|s      76591 GCCGCCGCGCTCGTCTGTCCATCACCTGGA 76620
                                  ?  ?               i   
C rnd-5_family-         30 GCCGCCGNGCNCGTCTGTCCATCACCCGGA 1

Matrix = 20p43g.matrix
Kimura (with divCpGMod) = 22.98
Transitions / transversions = 1.30 (117/90)
Gap_init rate = 0.04 (34 / 953), avg. gap size = 2.41 (82 / 34)


376 6.38 0.00 0.00 scaffold381|size172709 76627 76673 (95421) genome_2_21040#DNA 484 530 (0) m_b2650s001i36 121798

  scaffold381|s      76627 TGTAATGCCTATTTGCTATCCGCTGTTCAACTAACAAAATCACAGCC 76673
                                 i                     i  v               
  genome_2_2104        484 TGTAATACCTATTTGCTATCCGCTGTTCGACGAACAAAATCACAGCC 530

Matrix = 20p43g.matrix
Kimura (with divCpGMod) = 4.61
Transitions / transversions = 2.00 (2/1)
Gap_init rate = 0.00 (0 / 46), avg. gap size = 0.0 (0 / 0)


944 16.38 2.75 2.75 scaffold381|size172709 76656 76837 (95257) C rnd-1_family-1075#Unknown (35) 240 59 m_b2650s001i37 121799

  scaffold381|s      76656 ACTAACAAAATCACAGCCTTAACACATAAAAATCTGATAAAATTGCGTGC 76705
                             v  v      i i----                 v      i      
C rnd-1_family-        240 ACGAAAAAAATCGCG----TAACACATAAAAATCTGCTAAAATCGCGTGC 195

  scaffold381|s      76706 ACACAACATTAAGACGTCACGACATGAGCCCGCAACATGTGGATGACAAC 76755
                           i i-     i             i       v     i     i      
C rnd-1_family-        194 GCG-AACATCAAGACGTCACGACGTGAGCCCCCAACACGTGGACGACAAC 146

  scaffold381|s      76756 AGGGGCAGGTG-CCC----CCCAGCACTATGACAAATTAATTGTTGTCAT 76800
                            vi    viii-   ----   v  i   i           i  i   i 
C rnd-1_family-        145 ACAGGCACACAACCCAGGTCCCCGCGCTACGACAAATTAATCGTCGTCGT 96

  scaffold381|s      76801 CAACATAGTGACATAAATTCAGCGCAACATACCACCA 76837
                                 i     ? v    i         i       
C rnd-1_family-         95 CAACATGGTGACNTTAATTTAGCGCAACACACCACCA 59

Matrix = 20p43g.matrix
Kimura (with divCpGMod) = 10.58
Transitions / transversions = 2.62 (21/8)
Gap_init rate = 0.04 (7 / 181), avg. gap size = 1.43 (10 / 7)


3753 9.68 0.95 0.38 scaffold381|size172709 76848 77376 (94718) C rnd-5_family-3324#Unknown (1) 1640 1109 m_b2650s001i38 121800

  scaffold381|s      76848 TATATTTTGATCCATCCGCGCTCTCCCATCAAATCTATCACAATCTATTG 76897
                                        i                             i  iii 
C rnd-5_family-       1640 TATATTTTGATCCGTCCGCGCTCTCCCATCAAATCTATCACAACCTGCCG 1591

  scaffold381|s      76898 CGCTCCGCTCCCCAACATGATCACCATGAGCACTGAGCACCCATCGCCTT 76947
                                         v          i                   --   
C rnd-5_family-       1590 CGCTCCGCTCCCCATCATGATCACCGTGAGCACTGAGCACCCATC--CTT 1543

  scaffold381|s      76948 CTCCTTCCACGTCAAAGCCCGCCAATGAGTATCTCATTACGACCCACACA 76997
                                      i   v         i         i v    v       
C rnd-5_family-       1542 CTCCTTCCACGCCAACGCCCGCCAACGAGTATCTCGTAACGAACCACACA 1493

  scaffold381|s      76998 AATG-ATGCTCCGCTCCCCGTCATCACCATGAGCACCCCTCTTTCTCCTC 77046
                               -                       i            i        
C rnd-5_family-       1492 AATGGATGCTCCGCTCCCCGTCATCACCGTGAGCACCCCTCCTTCTCCTC 1443

  scaffold381|s      77047 CTCATTGTCATCAACATCGTTTGTTGTTGTCATTGTGCCAATCGCTCCTC 77096
                           vi   i   i           i     i   i                  
C rnd-5_family-       1442 GCCATCGTCGTCAACATCGTTCGTTGTCGTCGTTGTGCCAATCGCTCCTC 1393

  scaffold381|s      77097 TCCTGGCTCCTCGCGACTGGCCATTCCTCCCTCTCACGAACCCGCACCTT 77146
                               v            i   v                         v  
C rnd-5_family-       1392 TCCTCGCTCCTCGCGACCGGCAATTCCTCCCTCTCACGAACCCGCACGTT 1343

  scaffold381|s      77147 CTCCATCTTGCATCATCACCCCCACCACTTCCAACCCACCCTCTGTCTCC 77196
                               i         i           v i       v      i i    
C rnd-5_family-       1342 CTCCGTCTTGCATCGTCACCCCCACCCCCTCCAACCGACCCTCCGCCTCC 1293

  scaffold381|s      77197 CGCCGCGATGCATATTCCACTGCTGCCTCCGTCATCCTTATCAATACATC 77246
                                   i v         i                        i    
C rnd-5_family-       1292 CGCCGCGACGAATATTCCACCGCTGCCTCCGTCATCCTTATCAATGCATC 1243

  scaffold381|s      77247 GTTGTGGCTGCCTTCCGTTGATGTACCCAAGGAAGGGATCTTATCTCAAG 77296
                             i             i           i                  v  
C rnd-5_family-       1242 GTCGTGGCTGCCTTCCATTGATGTACCCGAGGAAGGGATCTTATCTCCAG 1193

  scaffold381|s      77297 GATGGATGGACAAACATTCCCGTTCTTTGCCTTCCCCGCTTGTTCTTGTC 77346
                                              i   v           v    i     i   
C rnd-5_family-       1192 GATGGATGGACAAACATTCTCGTGCTTTGCCTTCCGCGCTCGTTCTCGTC 1143

  scaffold381|s      77347 ATTTCAT---GGGAGGCATTGAGTGA-GTGATGA 77376
                                i ---             ii -  ii   
C rnd-5_family-       1142 ATTTCGTTCCGGGAGGCATTGAGCAATGTAGTGA 1109

Matrix = 20p43g.matrix
Kimura (with divCpGMod) = 6.18
Transitions / transversions = 2.64 (37/14)
Gap_init rate = 0.01 (5 / 528), avg. gap size = 1.40 (7 / 5)


938 16.46 21.73 2.97 scaffold381|size172709 77367 77679 (94415) C genome_12_5761#LTR/Gypsy (708) 882 513 m_b2650s001i39 121801

  scaffold381|s      77367 TGAGTGATGAAGATGGACGATGGGCAGCCAACACAACAATCAAAATGATG 77416
                                  i               i  iv-              vvi  i 
C genome_12_576        882 TGAGTGACGAAGATGGACGATGGACAAG-AACACAACAATCAATTCGACG 834

  scaffold381|s      77417 ACAAAGGCAGCAGAGCTCACAATTG-------TGGCG-CT--CACAA--- 77453
                            i---   i   ---          -------    i- i--     ---
C genome_12_576        833 AT---GGCGGCA---CTCACAATTGACTACGATGGCAACCAACACAACAA 790

  scaffold381|s      77454 -----TTCACAACCATGACAA-------CAC-----TGGAT-AACCAACA 77485
                           -----  v  i  v   i   -------   -----  ii -        
C genome_12_576        789 TGAAATTGACGACGATGGCAATGGCACACACAATAGTGAGTCAACCAACA 740

  scaffold381|s      77486 CAACAATCAAATAAACGGCAATGGCAACAACAAGAACCGGCACAACAATC 77535
                                        i v  ii         i  v     ii  v    -- 
C genome_12_576        739 CAACAATCAAATAGAGGGTGATGGCAACAGCATGAACCAACAAAACA--C 692

  scaffold381|s      77536 AAGAAATCAACAACGAATACCACTGTTTCTCCAACAGATGATGAAAGCAA 77585
                            -      i  i        i         i      vivvii       
C genome_12_576        691 A-GAAATCGACGACGAATACTACTGTTTCTTCAACAGTCCTCAAAAGCAA 643

  scaffold381|s      77586 CAATCAAA-------------------------------TCAAAT----- 77599
                                   -------------------------------      -----
C genome_12_576        642 CAATCAAATTTCAGATCAAACGAAAGCAACAATCAACCGTCAAATCAAAT 593

  scaffold381|s      77600 GAAAGCAACAATCAAATGGAG-TTATTTCGAAAGGACATGACAAAAGCAA 77648
                                                -  i   i        i           v
C genome_12_576        592 GAAAGCAACAATCAAATGGAGCTTGTTTTGAAAGGACGTGACAAAAGCAT 543

  scaffold381|s      77649 CAATCGAACAGTATTGTTTTGTTGTGGGATA 77679
                           v   iii vi  i  i-  i           
C genome_12_576        542 GAATTAGAGGGTGTTA-TTCGTTGTGGGATA 513

Matrix = 20p43g.matrix
Kimura (with divCpGMod) = 15.57
Transitions / transversions = 2.57 (36/14)
Gap_init rate = 0.07 (22 / 312), avg. gap size = 3.59 (79 / 22)


12 22.14 2.50 2.50 scaffold381|size172709 77693 77732 (94362) (ATG)n#Simple_repeat 1 40 (0) m_b2650s252i1 121802

  scaffold381|s      77693 ATGATAGTGATGGAGATGATG-TGGCAATGATGGATGATGA 77732
                                ii     iv       -  iii     -        
  (ATG)n#Simple          1 ATGATGATGATGATGATGATGATGATGATGAT-GATGATGA 40

Matrix = Unknown
Transitions / transversions = 6.00 (6/1)
Gap_init rate = 0.05 (2 / 39), avg. gap size = 1.00 (2 / 2)


8273 6.77 2.66 1.36 scaffold381|size172709 77733 78824 (93270) C rnd-5_family-3324#Unknown (535) 1106 1 m_b2650s001i40 121800

  scaffold381|s      77733 GTTTGACAAGAAGACAGTGCCTCAGAG-TCAATTTCCTGTTTGACGTGCT 77781
                                   i     v            -             i   i   i
C rnd-5_family-       1106 GTTTGACAGGAAGAGAGTGCCTCAGAGGTCAATTTCCTGTTCGACATGCC 1057

  scaffold381|s      77782 AGATACCGCTATGCCCAGAGGTCCATGGGAAGAATACGAGAACTTGATAC 77831
                             i       i   v         i           v  i      v  i
C rnd-5_family-       1056 AGGTACCGCTGTGCACAGAGGTCCGTGGGAAGAATAAGAAAACTTGTTAT 1007

  scaffold381|s      77832 CATTGCTGGCATGATGTTGTGAAAGAATTAAGTACTGCAATTAAGTCAGG 77881
                              i                                            i 
C rnd-5_family-       1006 CATCGCTGGCATGATGTTGTGAAAGAATTAAGTACTGCAATTAAGTCAAG 957

  scaffold381|s      77882 AAGAGTAACTCTGGGAGGCTCATCAACAGGGAAAAGAAAGAGGACAATAC 77931
                             i                        i                      
C rnd-5_family-        956 AAAAGTAACTCTGGGAGGCTCATCAACGGGGAAAAGAAAGAGGACAATAC 907

  scaffold381|s      77932 GAAATAATGATAAATTTGTTGTTTATATATTATAGTGTATTTACTACTAA 77981
                                                   i-      --                
C rnd-5_family-        906 GAAATAATGATAAATTTGTTGTTTG-ATATTA--GTGTATTTACTACTAA 860

  scaffold381|s      77982 CTTTT-CTCATGTTTGAATATTCACACACATAACTACACTGGCTTTGTAC 78030
                                -       v                                    
C rnd-5_family-        859 CTTTTTCTCATGTGTGAATATTCACACACATAACTACACTGGCTTTGTAC 810

  scaffold381|s      78031 TAGATTTATTTTTAATGTGTGAAGATGTTAGGACCCAAATGTGCATGAAT 78080
                                v                 v   i                      
C rnd-5_family-        809 TAGATATATTTTTAATGTGTGAATATGCTAGGACCCAAATGTGCATGAAT 760

  scaffold381|s      78081 CCCAAACACGCAAGCATGCAATTTGTACGTGTCCATACAGCAAGCGTGGT 78130
                                  i                               iv   i     
C rnd-5_family-        759 CCCAAACGCGCAAGCATGCAATTTGTACGTGTCCATACAAAAAGTGTGGT 710

  scaffold381|s      78131 CCCTGCACATTTGGGACGTCCCATATGGACGCTTGCAAGTTTGGGGCCTA 78180
                                 i v                            v            
C rnd-5_family-        709 CCCTGCGCCTTTGGGACGTCCCATATGGACGCTTGCACGTTTGGGGCCTA 660

  scaffold381|s      78181 ACAAATATACAGCATGGTGGGAATATTCACACATAAGGCCATAAATGAGC 78230
                                              v                              
C rnd-5_family-        659 ACAAATATACAGCATGGTGTGAATATTCACACATAAGGCCATAAATGAGC 610

  scaffold381|s      78231 CAAAATAAGGGCAATGTTTGAGAATGTGTACCATGAAACAGAAATTGTCT 78280
                                               i                        v i  
C rnd-5_family-        609 CAAAATAAGGGCAATGTTTGGGAATGTGTACCATGAAACAGAAATGGCCT 560

  scaffold381|s      78281 TTACCGTTTCCAGTTCATAAACCTTGTCAATTGACATCTATACTGAGGGT 78330
                                v        v  i                                
C rnd-5_family-        559 TTACCTTTTCCAGTGCACAAACCTTGTCAATTGACATCTATACTGAGGGT 510

  scaffold381|s      78331 ATCGATCAACTCTGGACAAATTCTTTCAGAATTTGGTGTTTTTCCAGACG 78380
                                            v      v  i        i       i     
C rnd-5_family-        509 ATCGATCAACTCTGGACCAATTCTGTCGGAATTTGGCGTTTTTCTAGACG 460

  scaffold381|s      78381 TCTGAAGTTAATGTGTGAATATTCACACATTGGATGGTGTCTAGGGGGTT 78430
                                                          i                 i
C rnd-5_family-        459 TCTGAAGTTAATGTGTGAATATTCACACATTAGATGGTGTCTAGGGGGTC 410

  scaffold381|s      78431 AACAAT-TTTATACCTGCTTCTGATCGATCAATTCATTCCATTTCAGCCG 78479
                                 -          v      i v                       
C rnd-5_family-        409 AACAATCTTTATACCTGATTCTGACCTATCAATTCATTCCATTTCAGCCG 360

  scaffold381|s      78480 ATATTCAT-GCAA-------------------------GGCTCTTGTAAT 78503
                                   -    -------------------------         i  
C rnd-5_family-        359 ATATTCATNGCAATAGATAAAGGCATTGAGCTTTGGAGGGCTCTTGTGAT 310

  scaffold381|s      78504 TACAAAAAATACAAAATCCTGAGTACATGGTAGGCTGAATTAGGTTAGAT 78553
                                     i              v   v             v      
C rnd-5_family-        309 TACAAAAAATGCAAAATCCTGAGTAAATGTTAGGCTGAATTAGCTTAGAT 260

  scaffold381|s      78554 GCCTGCTTCATGCTGCCTCCATATCTAGCGGTGTGCTTCTTCAATGATTC 78603
                                    i       i    i                 ?   i     
C rnd-5_family-        259 GCCTGCTTCGTGCTGCCCCCATGTCTAGCGGTGTGCTTCTNCAACGATTC 210

  scaffold381|s      78604 TCAAATTCACTTGGGTTGTGAACGCCTGTTTAGGTAGTCCAATCTCAAAA 78653
                                      i  v        v v        i          ?v   
C rnd-5_family-        209 TCAAATTCACTCGGCTTGTGAACTCGTGTTTAGGCAGTCCAATCTNTAAA 160

  scaffold381|s      78654 TTTGACAATATTGCTTCCCAGTTTGCATGAAGTGTCATATATTCCCAACA 78703
                               i  i                     i   v                
C rnd-5_family-        159 TTTGGCAGTATTGCTTCCCAGTTTGCATGGAGTTTCATATATTCCCAACA 110

  scaffold381|s      78704 ACAAATCATGATCAGTATCAACATCAGTAAGTGATGATTATATTCACCAG 78753
                                       i  i                       i          
C rnd-5_family-        109 ACAAATCATGATTAGCATCAACATCAGTAAGTGATGATTGTATTCACCAG 60

  scaffold381|s      78754 ATGTACAGTCAACAGTTCTGCCGTGGAGTTGAATTCCCTCCCTGCCTTTG 78803
                                    ------------            v  i     ii      
C rnd-5_family-         59 ATGTACAGT------------CGTGGAGTTGAAATCTCTCCCCACCTTTG 22

  scaffold381|s      78804 TTGTTCATCAATACGAAAGGA 78824
                                         i      
C rnd-5_family-         21 TTGTTCATCAATACAAAAGGA 1

Matrix = 20p43g.matrix
Kimura (with divCpGMod) = 6.13
Transitions / transversions = 1.70 (46/27)
Gap_init rate = 0.02 (20 / 1091), avg. gap size = 2.20 (44 / 20)


2971 12.08 9.51 1.12 scaffold381|size172709 78829 79322 (92772) C rnd-1_family-164#Unknown (1049) 535 1 m_b2650s001i41 121803

  scaffold381|s      78829 GATACAGCAGCATCACTGTCTACTGTCTAAAGCCGGCAAAGGTTCACGAC 78878
                             i  i     i    i      i          vv            v 
C rnd-1_family-        535 GACACGGCAGCGTCACCGTCTACCGTCTAAAGCCCCCAAAGGTTCACGTC 486

  scaffold381|s      78879 ATCCTCACCACTCACCTGAACCCTCTGATAGAGCCAACCAAGTGGAGGGT 78928
                                        i  ?                  i   i  i       
C rnd-1_family-        485 ATCCTCACCACTCGCCNGAACCCTCTGATAGAGCCGACCGAGCGGAGGGT 436

  scaffold381|s      78929 CTCGCATTCGCTCCACCTTTTCTCTTTCT--TCTTCCGTCTTCCGGGTCC 78976
                              v i                   i   --                   
C rnd-1_family-        435 CTCTCGTTCGCTCCACCTTTTCTCTCTCTCTTCTTCCGTCTTCCGGGTCC 386

  scaffold381|s      78977 CGATTGTGGCCTTTTCCAAGTGGTTGGTTGTTGTATAATGTTGTTGATGT 79026
                             i                                              v
C rnd-1_family-        385 CGGTTGTGGCCTTTTCCAAGTGGTTGGTTGTTGTATAATGTTGTTGATGG 336

  scaffold381|s      79027 CGACGAGTGGCGATTCCATGTCCAACATGGTGTCACTGGCCAACGCCGCC 79076
                                    i             i      i     i    i v      
C rnd-1_family-        335 CGACGAGTGACGATTCCATGTCCGACATGGCGTCACCGGCCGAAGCCGCC 286

  scaffold381|s      79077 CGCAGCTCACACTGTCAACGGAACCCCCTCCTCTACAGCAACCCAAATGA 79126
                            i          ii  i                      ii      i  
C rnd-1_family-        285 CACAGCTCACACCATCGACGGAACCCCCTCCTCTACAGCGGCCCAAACGA 236

  scaffold381|s      79127 CGCA------TGCCCCTAGAAAGGACCAACTGGGTCGTCGTTTTCTCAAT 79170
                               ------     i      vi   i vi        v ii      i
C rnd-1_family-        235 CGCAGACGCATGCCCTTAGAAACAACCGAGCGGGTCGTCTTCCTCTCAAC 186

  scaffold381|s      79171 GTGGCCTTTTCCGAGTGGTTG---------GTTGTTG------------T 79199
                                  ----- iv      ---------       ------------v
C rnd-1_family-        185 GTGGCCT-----GGTTGGTTGTTGTATAATGTTGTTGACGGCGACGAGTG 141

  scaffold381|s      79200 ATAATGT--TG-CCGAC--------------CAGAGCTGCCCACAGCTCA 79232
                            ii   i--  -     -------------- ii   i   v        
C rnd-1_family-        140 ACGATGCCATGTCCGACATGTCATCACCGTTCGAAGCCGCCAACAGCTCA 91

  scaffold381|s      79233 CACCATTGACCGAACCCCCTTCTCTACTGCAGCCC-AAAAACGCATGCCC 79281
                                 i             i      v       -              
C rnd-1_family-         90 CACCATCGACCGAACCCCCTCCTCTACAGCAGCCCAAAAAACGCATGCCC 41

  scaffold381|s      79282 CAAGTAAGAACCGAGTGGGTCATCTTCCTCTGGACACATTG 79322
                            v  i-     v   i             i        v  
C rnd-1_family-         40 CTAGC-AGAACGGAGCGGGTCATCTTCCTTTGGACACAGTG 1

Matrix = 20p43g.matrix
Kimura (with divCpGMod) = 8.11
Transitions / transversions = 2.69 (43/16)
Gap_init rate = 0.03 (14 / 493), avg. gap size = 3.79 (53 / 14)

640 19.99 6.52 2.08 scaffold381|size172709 79200 79337 (92757) C rnd-1_family-164#Unknown (1275) 309 166 m_b2650s001i42 121803

  scaffold381|s      79200 ATAATGTTGCCGACCAGAGCTGCCCACAGCTCACACCATTGACCGAACCC 79249
                             iii  ii   i  ii   i                  i   v      
C rnd-1_family-        309 ATGGCGTCACCGGCCGAAGCCGCCCACAGCTCACACCATCGACGGAACCC 260

  scaffold381|s      79250 CCTTCTCTACTGCAGCCCAA-------AAACGCATGCCCCAAGTAAGAAC 79292
                              i      v  i      ------- i          iv  v  v   
C rnd-1_family-        259 CCTCCTCTACAGCGGCCCAAACGACGCAGACGCATGCCCTTAGAAACAAC 210

  scaffold381|s      79293 CGAGTGGGTCATCTTCCTCTGGACACATTGAGCTG--TTGTTGTTGT 79337
                               i     i         vi  i---  iv   -- v        
C rnd-1_family-        209 CGAGCGGGTCGTCTTCCTCTCAACG---TGGCCTGGTTGGTTGTTGT 166

Matrix = 20p43g.matrix
Kimura (with divCpGMod) = 16.49
Transitions / transversions = 2.38 (19/8)
Gap_init rate = 0.04 (5 / 137), avg. gap size = 2.40 (12 / 5)


555 13.03 0.88 11.76 scaffold381|size172709 79438 79550 (92544) C rnd-1_family-1331#Unknown (0) 359 258 m_b2650s001i43 121804

  scaffold381|s      79438 GGTCTTTGTAGATTGTGTGGGCAGGTGTGCAGTAAGTGTGCATTACAGCA 79487
                               v i   v  ii       i           -----------    i
C rnd-1_family-        359 GGTCGTCGTACATCATGTGGGCGGGTGTGCAGTA-----------CAGCG 321

  scaffold381|s      79488 AAGGAACAGCAAGGGTACAGCGAGGACT-CAATCAAATAGGGGTGTGTCA 79536
                            i   i    i                v-         -    i      
C rnd-1_family-        320 AGGGAGCAGCGAGGGTACAGCGAGGACAACAATCAAAT-GGGGCGTGTCA 272

  scaffold381|s      79537 TGCGATAGCAATGA 79550
                                     i   
C rnd-1_family-        271 TGCGATAGCAGTGA 258

Matrix = 20p43g.matrix
Kimura (with divCpGMod) = 8.99
Transitions / transversions = 3.33 (10/3)
Gap_init rate = 0.12 (13 / 112), avg. gap size = 1.00 (13 / 13)


226 8.33 2.78 0.00 scaffold381|size172709 79597 79632 (92462) C rnd-1_family-1331#Unknown (101) 258 222 m_b2650s001i44 121804

  scaffold381|s      79597 AAATTAATTTCTCATA-AAAAAAGAGTGCGACGGTCG 79632
                                           -       v       vi   
C rnd-1_family-        258 AAATTAATTTCTCATACAAAAAAGCGTGCGACCATCG 222

Matrix = 20p43g.matrix
Kimura (with divCpGMod) = 8.83
Transitions / transversions = 0.50 (1/2)
Gap_init rate = 0.03 (1 / 35), avg. gap size = 1.00 (1 / 1)


3215 12.71 3.35 2.81 scaffold381|size172709 79628 80194 (91900) C genome_6_12811#DNA (0) 745 176 m_b2650s001i45 121805

  scaffold381|s      79628 GGTCGTAAGGGAAAC-------GTTGGTACCAATACTGTGACTAATGCAA 79670
                             v           v-------   i                 v  i   
C genome_6_1281        745 GGACGTAAGGGAAAGAATGTAGGTTAGTACCAATACTGTGACTCATACAA 696

  scaffold381|s      79671 GACTTACATGGATTGCATGAAAAGCATTTTTGAGGACAATCTACACAAGA 79720
                             v v   ii   v    v i i -      i  v          --   
C genome_6_1281        695 GAATAACACAGATGGCATTAGAGG-ATTTTTAAGTACAATCTACA--AGA 649

  scaffold381|s      79721 ATATGAGGACTACAACCCACGGGCGTTGCGTATCT--------AGCAGGT 79762
                             - v      v i    iv        iv     --------     v 
C genome_6_1281        648 AT-TTAGGACTCCGACCCGGGGGCGTTGTTTATCTCTCTAGAGAGCAGTT 600

  scaffold381|s      79763 TAATCGGGTGTATTTTTTGATTATTTGTTGGCAC---ATTGACAACA-GA 79808
                             -   v        v  vv          i   ---  v     v - v
C genome_6_1281        599 TA-TCGCGTGTATTTGTTTTTTATTTGTTGACACGACATGGACAAGATGC 551

  scaffold381|s      79809 AGGAAGAAAGAACTCTTAAGCCCCTTTCTCAGATTGGTACAATACCAAAA 79858
                                    v                              -----     
C genome_6_1281        550 AGGAAGAAATAACTCTTAAGCCCCTTTCTCAGATTGGTAC-----CAAAA 506

  scaffold381|s      79859 TGTACTGATCTTTCAAAATGTACTGATTAATTGAAAAGTACAATTTGCAA 79908
                                i                         i          v       
C genome_6_1281        505 TGTACCGATCTTTCAAAATGTACTGATTAATCGAAAAGTACATTTTGCAA 456

  scaffold381|s      79909 GATCAGTACATTTTCAAAGATCAGTACCAAAAAGTACAGATCTTTGAAAA 79958
                               i                 i    i         v            
C genome_6_1281        455 GATCGGTACATTTTCAAAGATCGGTACTAAAAAGTACCGATCTTTGAAAA 406

  scaffold381|s      79959 TTTACCGATTTCTTCTTTCTCGTAGAGATCATATAAGTTCCTCCTGTTAA 80008
                            v          v i           i   i   v       vv   vi 
C genome_6_1281        405 TGTACCGATTTCATTTTTCTCGTAGAAATCGTATTAGTTCCTAATGTAGA 356

  scaffold381|s      80009 AGGTACCGATCTTTCAAAATGTACCATCGACATGTATCAGTACATTTTCA 80058
                                                    v            i           
C genome_6_1281        355 AGGTACCGATCTTTCAAAATGTACCTTCGACATGTATCGGTACATTTTCA 306

  scaffold381|s      80059 GAAATTGGTACATTTCCAATGATCGGTATACTGAAATGTACAAATCTTTG 80108
                                i             v      --   iv        i        
C genome_6_1281        305 GAAATCGGTACATTTCCAAAGATCGG--TACCTAAATGTACGAATCTTTG 258

  scaffold381|s      80109 AAAATGTACTTTTCGTACCTTCCTTACACAACCTCATCGTCAGGACAAAG 80158
                                         v    v   v   vii v      v           
C genome_6_1281        257 AAAATGTACTTTTCTTACCATCCGTACCTGAGCTCATCCTCAGGACAAAG 208

  scaffold381|s      80159 TCTGTTTGAACAGTCAATTGACCGACATTTGCTAAA 80194
                            vi            ii   i  ----  i      
C genome_6_1281        207 TACGTTTGAACAGTCGGTTGGCC----TTCGCTAAA 176

Matrix = 20p43g.matrix
Kimura (with divCpGMod) = 11.41
Transitions / transversions = 0.79 (31/39)
Gap_init rate = 0.04 (20 / 566), avg. gap size = 1.75 (35 / 20)


7098 6.76 2.52 5.65 scaffold381|size172709 80211 81323 (90771) rnd-1_family-601#Unknown 3 1082 (2) m_b2650s001i46 121806

  scaffold381|s      80211 TGAGGTTGAGGGAAACTATAATATAGCTGAGGCATAAGGACAAATAAAGA 80260
                                                      i   -      v           
  rnd-1_family-          3 TGAGGTTGAGGGAAACTATAATATAGCCGAG-CATAAGCACAAATAAAGA 51

  scaffold381|s      80261 AATGGTGTTGGTTGATTAAAATGTTTAGGAAACTTCTGTCAACACAATGA 80310
                                           i                           v     
  rnd-1_family-         52 AATGGTGTTGGTTGATCAAAATGTTTAGGAAACTTCTGTCAACAAAATGA 101

  scaffold381|s      80311 GCCCCATTATTACCAGATCTCATTGGACTTTGAAAACCAGTCAATGAGGA 80360
                                                ii          i iv           ? 
  rnd-1_family-        102 GCCCCATTATTACCAGATCTCGCTGGACTTTGAGAGACAGTCAATGAGNA 151

  scaffold381|s      80361 GCAGAAAGTCCTTCCAAGTTAAATAGTGCATTCTCGTTCATGTAGATATG 80410
                                        i                     i           v  
  rnd-1_family-        152 GCAGAAAGTCCTTTCAAGTTAAATAGTGCATTCTCATTCATGTAGATCTG 201

  scaffold381|s      80411 TCAACAAATCCAAGACATAATGTACAAGATGTCAACATTAGTAATGGGTA 80460
                                   v      ?v                                i
  rnd-1_family-        202 TCAACAAAACCAAGANTTAATGTACAAGATGTCAACATTAGTAATGGGTG 251

  scaffold381|s      80461 ATACAGATTGAAATCAAGCAGCTCTGAAA-----TTTGAAATTTGTAACA 80505
                               i  i                     -----                
  rnd-1_family-        252 ATACGGACTGAAATCAAGCAGCTCTGAAAAGAAATTTGAAATTTGTAACA 301

  scaffold381|s      80506 CATTTTAAACAACAGCAATATTTAATAAAAATTGAGGCTACTTTTCACAT 80555
                                                                             
  rnd-1_family-        302 CATTTTAAACAACAGCAATATTTAATAAAAATTGAGGCTACTTTTCACAT 351

  scaffold381|s      80556 CTTCTCTTGAAAATCATATGACTCTTGAAAATGGCATCAAGTCAGATCAC 80605
                            v                     v                          
  rnd-1_family-        352 CATCTCTTGAAAATCATATGACTGTTGAAAATGGCATCAAGTCAGATCAC 401

  scaffold381|s      80606 GTCACCAGTAGGAATGGTATCTTTCCTA--TATAGTTTGAAATACTGTTT 80653
                                                       --        i          ?
  rnd-1_family-        402 GTCACCAGTAGGAATGGTATCTTTCCTACATATAGTTTAAAATACTGTTN 451

  scaffold381|s      80654 TGTCTTGAATACATATATACAGTTAGGTTATATCATATGAATATGTTTGA 80703
                                          i?        v     v  v        v      
  rnd-1_family-        452 TGTCTTGAATACATACNTACAGTTACGTTATTTCTTATGAATAAGTTTGA 501

  scaffold381|s      80704 AATAGTTTTTCTCAATAAATTATTGTCATTTCTAAGGGTCCCTGCTATTT 80753
                                       v      --   v --            v         
  rnd-1_family-        502 AATAGTTTTTCTGAATAAA--ATTTT--TTTCTAAGGGTCGCTGCTATTT 547

  scaffold381|s      80754 TCATGAAGTGAAATAGTCCTTAGAGGTACATGATGACCAATGTGAGAAAG 80803
                                                                  ?          
  rnd-1_family-        548 TCATGAAGTGAAATAGTCCTTAGAGGTACATGATGACCANTGTGAGAAAG 597

  scaffold381|s      80804 ATTGTTCAACCAAAACCCACTGTCACTACTCAACCAAACCATGATGCATA 80853
                                                                          i  
  rnd-1_family-        598 ATTGTTCAACCAAAACCCACTGTCACTACTCAACCAAACCATGATGCGTA 647

  scaffold381|s      80854 TTTAGAGTGCTATCCCAGAAATAAACTTCTCTAGCAAAAAATGATAATTG 80903
                                    i                              -         
  rnd-1_family-        648 TTTAGAGTGTTATCCCAGAAATAAACTTCTCTAGCAAAAA-TGATAATTG 696

  scaffold381|s      80904 TGTGGGAATGATGCACATCCCAGATCATTCCCTCTGCACACCATTTTATA 80953
                                      i    i                                 
  rnd-1_family-        697 TGTGGGAATGACGCACGTCCCAGATCATTCCCTCTGCACACCATTTTATA 746

  scaffold381|s      80954 TT-TGTTATCTTTCCCTGTCATGAAGTATTTGATATGACAACTTCCGTTG 81002
                             -    ?                    ?               i     
  rnd-1_family-        747 TTGTGTTNTCTTTCCCTGTCATGAAGTANTTGATATGACAACTTTCGTTG 796

  scaffold381|s      81003 CCTCCTGGTTTTATTTTTTATTTCCTTTTGGCGACTTCATTTTCTTGAAC 81052
                                   -------        ---   ---- i   v    vvi  --
  rnd-1_family-        797 CCTCCTGG-------TTTTATTT---TTT----ATTTCCTTTTGGCGA-- 830

  scaffold381|s      81053 ATACACTATATTATGATTATGTATATGGTATCTTATAATATTATTATTAT 81102
                           -----  --------- i  -------- i    i-  i  - i- i   
  rnd-1_family-        831 -----CT---------TCAT--------TGTCTTG-AACAT-AC-ACTAT 855

  scaffold381|s      81103 GTATATGGT-TCATATGAGAGCTAGAGTAGACCTCTTAAAAATGCCAAAG 81151
                           i i      -i    ---------            --    -       
  rnd-1_family-        856 ATGTATGGTACCATA---------GAGTAGACCTCT--AAAA-GCCAAAG 893

  scaffold381|s      81152 CACGTACAA---CCTCATACAACTGTCATAT---AGCGCAATATC----A 81191
                              ii    ---         i  --     ---           ---- 
  rnd-1_family-        894 CACACACAAGTACCTCATACAGCT--CATATTATAGCGCAATATCTACCA 941

  scaffold381|s      81192 -AGCTATATT---TACTTACAAACCGAAGTAGTACTACTGATCCAGGT-- 81235
                           -         ---   v v        v    i  v i     v    --
  rnd-1_family-        942 TAGCTATATTATTTACGTTCAAACCGATGTAGCACGATTGATCGAGGTAC 991

  scaffold381|s      81236 --C-CGTTCGTAGCATGCGCAGTTTCACGAGCAAACAAACTGTTCTGTCA 81282
                           -- -  v        i          i     ivv  i        v   
  rnd-1_family-        992 AACACGATCGTAGCACGCGCAGTTTCGCGAGCGCTCAGACTGTTCTTTCA 1041

  scaffold381|s      81283 AGACTCGCTACACGATTAAGTGGTGACGATCGGCTTAAAGA 81323
                           v                  v   i      i      i i 
  rnd-1_family-       1042 CGACTCGCTACACGATTAATTGGCGACGATTGGCTTAGAAA 1082

Matrix = 20p43g.matrix
Kimura (with divCpGMod) = 6.10
Transitions / transversions = 1.45 (42/29)
Gap_init rate = 0.06 (72 / 1112), avg. gap size = 1.24 (89 / 72)


842 24.35 4.05 9.15 scaffold381|size172709 81337 81657 (90437) genome_3_16974#DNA/hAT-Tag1 206 511 (222) m_b2650s001i47 121807

  scaffold381|s      81337 GAGATAGCCTATTTTCGTGGATTGCGCTATGTTTGAGAAATTAATTGGCA 81386
                             i    v       vivvi v iv     v          i----   v
  genome_3_1697        206 GAAATAGGCTATTTTAAACAAATAAGCTATTTTTGAGAAATC----GGCT 251

  scaffold381|s      81387 ATATTCCAGAAATAGGCTATATTCGAGAAATATATTCGAAA--------- 81427
                             ii  v        v    v     i ------       ---------
  genome_3_1697        252 ATGCTCGAGAAATAGCCTATTTTCGAAA------TTCGAAAATCGCCTAT 295

  scaffold381|s      81428 --CTCAAAAATTGCTTATTTCTCGAAAAAGGCCTATTTCTCAAAAATAGC 81475
                           --   iv i  v  i   v         vi           i        
  genome_3_1697        296 TTCTCGCAGATAGCCTATATCTCGAAAATAGCCTATTTCTCGAAAATAGC 345

  scaffold381|s      81476 AATCTCAACTACGTAGGAACAGTAATCTG-ACACGTGGATCTCGAAAATA 81524
                            iivii ii          i      i  -i  -  i  v          
  genome_3_1697        346 AGCACTAGTTACGTAGGAATAGTAATTTGTGCA-GTAGAGCTCGAAAATA 394

  scaffold381|s      81525 GCTTGTTTTTTTATTATAGGATA-GCCTCGAAAAAACATATATGATAAGC 81573
                             i i   i iv vv    vv  -vi       -----------   ivi
  genome_3_1697        395 GCCTATTTCTCGAAAATAGCCTATTTCTCGAAA-----------ATAGCT 433

  scaffold381|s      81574 TATTTTCTAGAAATAGCCTATAATTGAGAAATAGCCTATTTTCGAAAAAT 81623
                                iiiii      v    --  ----    iv          i    
  genome_3_1697        434 TATTTCTCGAAAATAGGCTAT--TT----AATAAGCTATTTTCGAGAAAT 477

  scaffold381|s      81624 TGGCCATTTTCGAGAAATAGGGTATTTTATGGAC 81657
                           vi  i              i v   v    i i 
  genome_3_1697        478 AAGCTATTTTCGAGAAATAAGCTATATTATAGGC 511

Matrix = 20p43g.matrix
Kimura (with divCpGMod) = 27.38
Transitions / transversions = 1.45 (42/29)
Gap_init rate = 0.10 (32 / 320), avg. gap size = 1.28 (41 / 32)


294 24.43 0.00 2.33 scaffold381|size172709 81591 81678 (90416) C genome_3_16974#DNA/hAT-Tag1 (389) 344 259 m_b2650s001i48 121808

  scaffold381|s      81591 CTATAATTGAGAAATAGCCTATTTTCGAAAAATTGGCCATTTTCGAGAAA 81640
                               vv i         v          i v  v   i  i v       
C genome_3_1697        344 CTATTTTCGAGAAATAGGCTATTTTCGAGATATAGGCTATCTGCGAGAAA 295

  scaffold381|s      81641 TAGGGTATTTTATGGACCTTGGAAGTTAAGCTGTTACT 81678
                               vv    -- v  vi  v   iv  i   i  v  
C genome_3_1697        294 TAGGCGATTT--TCGAATTTCGAAAATAGGCTATTTCT 259

Matrix = 20p43g.matrix
Kimura (with divCpGMod) = 28.01
Transitions / transversions = 0.62 (8/13)
Gap_init rate = 0.02 (2 / 87), avg. gap size = 1.00 (2 / 2)


5260 4.65 5.22 0.28 scaffold381|size172709 81658 82346 (89748) rnd-1_family-634#Unknown 1 723 (54) m_b2650s001i49 121809

  scaffold381|s      81658 CTTGGAAGTTAAGCTGTTACTTCATTAAATA---TGATTTTTTTAAAGCA 81704
                                                          ---   v        -   
  rnd-1_family-          1 CTTGGAAGTTAAGCTGTTACTTCATTAAATAATATGAGTTTTTTAA-GCA 49

  scaffold381|s      81705 AGGGTAGTTTTTAGTTTTG-ATTGCTATATCTTGTACAATGATGTGGTGT 81753
                           i                v -     i           v     i      
  rnd-1_family-         50 GGGGTAGTTTTTAGTTTGGTATTGCCATATCTTGTACCATGATATGGTGT 99

  scaffold381|s      81754 TGCACAATACTTTACATATACACTGCACCATATCAACAAAAATAATAATA 81803
                                            v                       ?-       
  rnd-1_family-        100 TGCACAATACTTTACATCTACACTGCACCATATCAACAAAAN-AATAATA 148

  scaffold381|s      81804 ACAAGCCAATCTTACTAGACACTATTACAACATCTCTATACAAGATCAGA 81853
                                                                      v      
  rnd-1_family-        149 ACAAGCCAATCTTACTAGACACTATTACAACATCTCTATACAACATCAGA 198

  scaffold381|s      81854 TATCATATTTAGGCATAGTATGATGTGAGTTCTACACTTTCAAACAAATA 81903
                           i                                              ?  
  rnd-1_family-        199 CATCATATTTAGGCATAGTATGATGTGAGTTCTACACTTTCAAACAANTA 248

  scaffold381|s      81904 CGTCTAGGAATCATATGCATACATAGTAGTGGTGCA---TTTACAAAGTG 81950
                           v                   ?               ---        i  
  rnd-1_family-        249 GGTCTAGGAATCATATGCATNCATAGTAGTGGTGCACACTTTACAAAATG 298

  scaffold381|s      81951 CAAACTCAAACCAGCCCCCCACTGTTCTCAAATGGTATGGCTTAGCTAGA 82000
                             v    i    v          v       v    i    v        
  rnd-1_family-        299 CACACTCGAACCTGCCCCCCACTTTTCTCAATTGGTGTGGCATAGCTAGA 348

  scaffold381|s      82001 TTCTTGGTACAATTAACCCCCATTACCAATGAAGTTTATATTAAAATGAT 82050
                              i                                              
  rnd-1_family-        349 TTCCTGGTACAATTAACCCCCATTACCAATGAAGTTTATATTAAAATGAT 398

  scaffold381|s      82051 GTAATTTT-----------ATCAGGTCTTCA------------------A 82071
                              v    ----------- i      ?   ------------------ 
  rnd-1_family-        399 GTATTTTTACTGGACANGAACCAGGTCNTCACNTAAAACTGTCAACTTGA 448

  scaffold381|s      82072 AAAAGGCAAACCAGTCATGTGGATCATGAGTGGACAAAAGATTGTATGGG 82121
                                                              i              
  rnd-1_family-        449 AAAAGGCAAACCAGTCATGTGGATCATGAGTGGACGAAAGATTGTATGGG 498

  scaffold381|s      82122 ATCTGCATGCAGACTGTTGGTGGGGTCGATACATATAAACCTTAAATTAT 82171
                           i                   i       v                   ? 
  rnd-1_family-        499 GTCTGCATGCAGACTGTTGGCGGGGTCGTTACATATAAACCTTAAATTNT 548

  scaffold381|s      82172 ACTTGAAAGACTTTTGATTGGGGTATCCAGTGAATAGTTATGCAAGACTC 82221
                           i                 i                  v     ? ?    
  rnd-1_family-        549 GCTTGAAAGACTTTTGATCGGGGTATCCAGTGAATAGATATGCNANACTC 598

  scaffold381|s      82222 TTTGTGAGGGTCCTAGCCTACGGCCGCTCAGTGTGTAATGTTAGGTTCAT 82271
                                                   i                         
  rnd-1_family-        599 TTTGTGAGGGTCCTAGCCTACGGCTGCTCAGTGTGTAATGTTAGGTTCAT 648

  scaffold381|s      82272 TAGGCACATGTTATCATCATTACAGAACAAATGTACAGATTGTGACTGAA 82321
                              i                                 i       v    
  rnd-1_family-        649 TAGACACATGTTATCATCATTACAGAACAAATGTACAAATTGTGAATGAA 698

  scaffold381|s      82322 TGACAGTATGACTTTAAGCTTTGTG 82346
                              ?                     
  rnd-1_family-        699 TGANAGTATGACTTTAAGCTTTGTG 723

Matrix = 20p43g.matrix
Kimura (with divCpGMod) = 4.31
Transitions / transversions = 1.13 (17/15)
Gap_init rate = 0.01 (7 / 688), avg. gap size = 5.43 (38 / 7)


966 12.87 12.28 0.00 scaffold381|size172709 82473 82643 (89451) C genome_2_5130#DNA (0) 565 374 m_b2650s001i50 121810

  scaffold381|s      82473 GGCCCAACCTTACAGTTACCCTTACACGTACCCAAAGTTCTGCTTATTTT 82522
                                               vv   v       i      v         
C genome_2_5130        565 GGCCCAACCTTACAGTTACCGGTACCCGTACCCGAAGTTCAGCTTATTTT 516

  scaffold381|s      82523 CTATAATCCCAATTCTGTGTGAATTTTCGTGTTTGCTGTCCTTACAATTC 82572
                              v      i v        vv           v iv        i   
C genome_2_5130        515 CTAGAATCCCGAATCTGTGTGCCTTTTCGTGTTTTCCTTCCTTACAGTTC 466

  scaffold381|s      82573 ACGTACACATTCCTCAATC---------------------ACACGGGACG 82601
                                     v  iv    ---------------------   i v    
C genome_2_5130        465 ACGTACACATACCCGAATCGGAGTGCTGCTATTACTAGTAACATGCGACG 416

  scaffold381|s      82602 GACCTTTTGAGGTTCAGCAAAATCATAGATTCTTCCACGTAC 82643
                             i        i                      i       
C genome_2_5130        415 GATCTTTTGAGATTCAGCAAAATCATAGATTCTTTCACGTAC 374

Matrix = 20p43g.matrix
Kimura (with divCpGMod) = 12.23
Transitions / transversions = 0.69 (9/13)
Gap_init rate = 0.01 (1 / 170), avg. gap size = 21.00 (21 / 1)


3430 8.31 0.22 0.87 scaffold381|size172709 82643 83103 (88991) genome_5_4290#DNA 1 458 (0) m_b2650s001i51 121811

  scaffold381|s      82643 CAGCTTCAAGATGGCTGGTCCTCCACAGAGTAGAAATCACTACTGAATCT 82692
                                 vi              v     v               i     
  genome_5_4290          1 CAGCTTGGAGATGGCTGGTCCTGCACAGCGTAGAAATCACTACTAAATCT 50

  scaffold381|s      82693 ACATCACACTATTATTTGCATAACTTGGCTTATGTAAAACAGCTTATTTA 82742
                             i  v          i      i                          
  genome_5_4290         51 ACGTCTCACTATTATTCGCATAATTTGGCTTATGTAAAACAGCTTATTTA 100

  scaffold381|s      82743 TTTTATGTCGCATGAATAAAAACTCTAAAAAACCCGCCCTCCCTCGCTCG 82792
                                                   v         vv i     ii     
  genome_5_4290        101 TTTTATGTCGCATGAATAAAAACTATAAAAAACCGCCTCTCCCCTGCTCG 150

  scaffold381|s      82793 TTGCAATCGCTCCCCACACAACACAACACCCCCCCTCACTCCAATCGGAC 82842
                            i  i                 vvv ---                     
  genome_5_4290        151 TCGCGATCGCTCCCCACACAACCGTA---CCCCCCTCACTCCAATCGGAC 197

  scaffold381|s      82843 AGTTCCGTTCGCCAATTTTGGAGTGCAGGAGTGTGACCTAAAGGGTTGTA 82892
                                     v        i                              
  genome_5_4290        198 AGTTCCGTTCTCCAATTTTAGAGTGCAGGAGTGTGACCTAAAGGGTTGTA 247

  scaffold381|s      82893 TCGCATCTACAGGTGTTCTAGATGCGATGAAGCCCTTT-GGTAACAGTCT 82941
                                            v                    -   v      i
  genome_5_4290        248 TCGCATCTACAGGTGTTGTAGATGCGATGAAGCCCTTTAGGTCACAGTCC 297

  scaffold381|s      82942 TGCACTCAATAATTGGAGTCCACTGCATTTACATTGTGGGCAGCGAATCC 82991
                                  v v                         v     i  i     
  genome_5_4290        298 TGCACTCTAAAATTGGAGTCCACTGCATTTACATTTTGGGCGGCAAATCC 347

  scaffold381|s      82992 CATGGTTGCCCTGTAATTTTTTATGGTCAGTAGCAAATATCTTAAATGGT 83041
                                     v                                     v 
  genome_5_4290        348 CATGGTTGCCATGTAATTTTTTATGGTCAGTAGCAAATATCTTAAATGTT 397

  scaffold381|s      83042 TCATAAAAAATAAAGGTAGCCACTAAGTATCATAGGAGGCAGGAAAAAAC 83091
                            i- v              i                            i 
  genome_5_4290        398 TT-TCAAAAATAAAGGTAGTCACTAAGTATCATAGGAGGCAGGAAAAAGC 446

  scaffold381|s      83092 ATCTCTGAGCTG 83103
                                ii     
  genome_5_4290        447 ATCTCCAAGCTG 458

Matrix = 20p43g.matrix
Kimura (with divCpGMod) = 7.72
Transitions / transversions = 1.00 (19/19)
Gap_init rate = 0.01 (5 / 460), avg. gap size = 1.00 (5 / 5)


2265 12.00 7.69 0.27 scaffold381|size172709 83103 83453 (88641) C genome_2_5130#DNA (188) 377 1 m_b2650s001i52 121810

  scaffold381|s      83103 GTATGTTGAGCTAAAAAATGTGACGTCATATATGATATTGAATTTGGGAT 83152
                              i       -                 v                    
C genome_2_5130        377 GTACGTTGAGC-AAAAAATGTGACGTCATCTATGATATTGAATTTGGGAT 329

  scaffold381|s      83153 GGCAAGGTCTTACCAAGAATGGTGCATGATGGTCTGACCGCAACACCTAA 83202
                              iv i      v    v   i  i                        
C genome_2_5130        328 GGCGCGATCTTACGAAGATTGGCGCGTGATGGTCTGACCGCAACACCTAA 279

  scaffold381|s      83203 ACTGTGTCGCAAACCATGGGTACACCGTCCTTACAGGAACTAACACGTCA 83252
                            v     v v      i    i                            
C genome_2_5130        278 AATGTGTAGAAAACCACGGGTGCACCGTCCTTACAGGAACTAACACGTCA 229

  scaffold381|s      83253 CGCACCTACATCCCAGGAATCAGTTTGATCTGGGGTGGGCTCCGATTTCA 83302
                            i    ii  i     v     v    v i       iv           
C genome_2_5130        228 CACACCCGCACCCCAGTAATCATTTTGTTTTGGGGTGACCTCCGATTTCA 179

  scaffold381|s      83303 CCCCAGATAGAACTTAAAATTCTGATGGATTTTGCACTCATAACATGTTA 83352
                                  vv      v vv   i i          i        v     
C genome_2_5130        178 CCCCAGAATGAACTTCATTTTCCGGTGGATTTTGCGCTCATAACCTGTTA 129

  scaffold381|s      83353 CC--------------------TGGG-------TCCGGTTGTAAGAACGG 83375
                             --------------------    -------            i    
C genome_2_5130        128 CCCGAACTTTACCCTTCAAGTTTGGGCGAACTTTCCGGTTGTAAGGACGG 79

  scaffold381|s      83376 AGATTCACGTACCTGAACCCAAGCTACACGTAAAAATAGAGCTTTGGGTA 83425
                                        i v      i                 i   i     
C genome_2_5130         78 AGATTCACGTACCCGTACCCAAACTACACGTAAAAATAGAACTTCGGGTA 29

  scaffold381|s      83426 TGGGTACCAGTGACTGTAAGGTTAGGCC 83453
                           i       i              i    
C genome_2_5130         28 CGGGTACCGGTGACTGTAAGGTTGGGCC 1

Matrix = 20p43g.matrix
Kimura (with divCpGMod) = 9.46
Transitions / transversions = 1.33 (24/18)
Gap_init rate = 0.01 (3 / 350), avg. gap size = 9.33 (28 / 3)


648 5.51 0.00 11.96 scaffold381|size172709 83454 83556 (88538) genome_11_16249#DNA 64 155 (508) m_b2650s001i53 121812

  scaffold381|s      83454 TTAGACCATGTTTTTAAAAATGCTTACTGTAATTTATTTTGGTATAAATT 83503
                                                      i               v      
  genome_11_162         64 TTAGACCATGTTTTTAAAAATGCTTACCGTAATTTATTTTGGTCTAAATT 113

  scaffold381|s      83504 GAGTATAAATTGTTCCAGATTTTAATTTTCACGGGACTTCCATAGGAAGA 83553
                            i-----------                         i           
  genome_11_162        114 GG-----------TCCAGATTTTAATTTTCACGGGACTCCCATAGGAAGA 152

  scaffold381|s      83554 GGA 83556
                            i 
  genome_11_162        153 GAA 155

Matrix = 20p43g.matrix
Kimura (with divCpGMod) = 4.62
Transitions / transversions = 4.00 (4/1)
Gap_init rate = 0.11 (11 / 102), avg. gap size = 1.00 (11 / 11)


1895 9.27 0.00 0.39 scaffold381|size172709 83581 83840 (88254) genome_11_16249#DNA 405 663 (0) m_b2650s001i54 121813

  scaffold381|s      83581 GTTGGAGCTGCGATGTGAGTGGTGACAAAAAACTTACACGCGGAAGAAAT 83630
                                               v   i  v    v       i    i    
  genome_11_162        405 GTTGGAGCTGCGATGTGAGTTGTGGCATAAAAGTTACACGTGGAAAAAAT 454

  scaffold381|s      83631 ATGTGGTTACACGCGGTAAAAATGGGGTTCTAAATATTTAGAACATGGGT 83680
                                        i           v v                      
  genome_11_162        455 ATGTGGTTACACGTGGTAAAAATGGCGATCTAAATATTTAGAACATGGGT 504

  scaffold381|s      83681 TGACCCAAAGTAGACAAAAAGTGGGGGTGTCCGGACACCCCCTCTTTTTT 83730
                              i     i                                  -     
  genome_11_162        505 TGATCCAAAATAGACAAAAAGTGGGGGTGTCCGGACACCCCCTC-TTTTT 553

  scaffold381|s      83731 CCAGATTTAGACCAAACGTCTAGTGGAGTCGCAGGCTTGGAACAGATCTG 83780
                                v          v  vvi    i        i              
  genome_11_162        554 CCAGAGTTAGACCAAAAGTGGGGTGGGGTCGCAGGTTTGGAACAGATCTG 603

  scaffold381|s      83781 GACCATATTTCGACGGTCCAAATACTCGAAAATCTGGACATTTAGACCAA 83830
                               iv    v                i             v        
  genome_11_162        604 GACCGGATTTGGACGGTCCAAATACTCAAAAATCTGGACATATAGACCAA 653

  scaffold381|s      83831 TACACCAATT 83840
                             v       
  genome_11_162        654 TAGACCAATT 663

Matrix = 20p43g.matrix
Kimura (with divCpGMod) = 9.50
Transitions / transversions = 0.85 (11/13)
Gap_init rate = 0.00 (1 / 259), avg. gap size = 1.00 (1 / 1)


438 13.24 0.00 0.00 scaffold381|size172709 83856 83923 (88171) C genome_6_12811#DNA (677) 68 1 m_b2650s001i55 121805

  scaffold381|s      83856 TATACGATACTTTTTAAAAGTATCAAGTTGGACTGTTTCTGTTTTTGATG 83905
                            i      i   i v              v        i i     v   
C genome_6_1281         68 TGTACGATGCTTCTAAAAAGTATCAAGTTCGACTGTTTTTATTTTTTATG 19

  scaffold381|s      83906 CAACTTTCCCTGAAGTCC 83923
                                      v      
C genome_6_1281         18 CAACTTTCCCTTAAGTCC 1

Matrix = 20p43g.matrix
Kimura (with divCpGMod) = 14.66
Transitions / transversions = 1.25 (5/4)
Gap_init rate = 0.00 (0 / 67), avg. gap size = 0.0 (0 / 0)


454 18.36 2.02 1.00 scaffold381|size172709 83946 84044 (88050) C genome_5_4113#DNA (0) 642 543 m_b2650s001i56 121814

  scaffold381|s      83946 ACAGGGACCAACTTGACGAGAATTCCGACGAGACCAATTT-CCTGCCATA 83994
                             i     v  i         v   i         vi   -  i      
C genome_5_4113        642 ACGGGGACGAATTTGACGAGACTTCTGACGAGACCCGTTTTCCCGCCATA 593

  scaffold381|s      83995 AATAGGGTATTTTTATCTCTTAATGACATAAAGGTTTGTTTGA-AAATTT 84043
                               vvi-     v  v               v i v    v -   i  
C genome_5_4113        592 AATATTA-ATTTTAATATCTTAATGACATAAACGCTGGTTTTAGAAACTT 544

  scaffold381|s      84044 G 84044
                            
C genome_5_4113        543 G 543

Matrix = 20p43g.matrix
Kimura (with divCpGMod) = 17.51
Transitions / transversions = 0.80 (8/10)
Gap_init rate = 0.03 (3 / 98), avg. gap size = 1.00 (3 / 3)


1699 12.07 16.22 0.52 scaffold381|size172709 84059 84391 (87703) rnd-5_family-875#Unknown 1 385 (401) m_b2650s001i57 121815

  scaffold381|s      84059 GAAACTTTCCG-TATGAAACTTCAACCAGTCAGAAATCTCGCTTGCTGGA 84107
                                    v -                         v v?  i      
  rnd-5_family-          1 GAAACTTTCGGATATGAAACTTCAACCAGTCAGAAATGTGNCTCGCTGGA 50

  scaffold381|s      84108 TACATATTCTTGTCATGTGGACA---TTTTTGGTGCACCTTGCTAATCC- 84153
                                      v   ?       ---       i               -
  rnd-5_family-         51 TACATATTCTTTTCANGTGGACAATTTTTTTGGCGCACCTTGCTAATCCG 100

  scaffold381|s      84154 ---------ATTTAACACATCTGTACGATACTAATTACCCATGATCTCCT 84194
                           ---------    vi i         - iiv               i   
  rnd-5_family-        101 ACAAACACCATTTCGCGCATCTGTAC-ACGATAATTACCCATGATCCCCT 149

  scaffold381|s      84195 TTCAAATGGTACACTGAAATTCTGCAATCCG--TACCTCTTGATTGACAA 84242
                                -      i       ? i  i  vv?--    v  i    i  i 
  rnd-5_family-        150 TTCAA-TGGTACGCTGAAATNCCGCGATAANATTACCGCTCGATTAACGA 198

  scaffold381|s      84243 CAGGCCGTGAATCAAACAAAAAATCTACCCAGAATGATATTCCTTTGATT 84292
                           v    v       v   ?  iv   v        v          i    
  rnd-5_family-        199 AAGGCGGTGAATCCAACNAAGCATCAACCCAGAAAGATATTCCTTCGATT 248

  scaffold381|s      84293 ACAATGGATTCTTTTAACAACAATGCTGTG------GCT----------- 84325
                                         i      i        ------   -----------
  rnd-5_family-        249 ACAATGGATTCTTTCAACAACGATGCTGTGGCTATGGCTTCGTCCGTCGG 298

  scaffold381|s      84326 -----------------ATGCAGCCATCAATGATTTGGT-TGTCAAGCGG 84357
                           -----------------        i  i       v  -    i v i 
  rnd-5_family-        299 ATACGCGTCNNTTGANGATGCAGCCGTCGATGATTTCGTATGTCGATCAG 348

  scaffold381|s      84358 AC-TTCATTGGATGATCCTTCAAGTGA--CTGTCAAT 84391
                             -                        -- i   i  
  rnd-5_family-        349 ACATTCATTGGATGATCCTTCAAGTGAAGCCGTCGAT 385

Matrix = 20p43g.matrix
Kimura (with divCpGMod) = 7.95
Transitions / transversions = 1.35 (23/17)
Gap_init rate = 0.04 (13 / 332), avg. gap size = 4.31 (56 / 13)

768 11.21 0.00 0.00 scaffold381|size172709 84327 84433 (87661) rnd-5_family-875#Unknown 373 479 (307) m_b2650s001i58 121815

  scaffold381|s      84327 TGCAGCCATCAATGATTTGGTTGTCAAGCGGACTTCATTGGATGATCCTT 84376
                             v    i  i       v      i v i   ?                
  rnd-5_family-        373 TGAAGCCGTCGATGATTTTGTTGTCGATCAGACNTCATTGGATGATCCTT 422

  scaffold381|s      84377 CAAGTGACTGTCAATCTGTCCAGGCCCACGCCACTTCTGTTAACTCTTAT 84426
                                                           v    i      v i   
  rnd-5_family-        423 CAAGTGACTGTCAATCTGTCCAGGCCCACGCCCCTTCCGTTAACGCCTAT 472

  scaffold381|s      84427 TCTCCAA 84433
                                i 
  rnd-5_family-        473 TCTCCGA 479

Matrix = 20p43g.matrix
Kimura (with divCpGMod) = 7.43
Transitions / transversions = 1.40 (7/5)
Gap_init rate = 0.00 (0 / 106), avg. gap size = 0.0 (0 / 0)


446 15.28 0.00 0.00 scaffold381|size172709 84429 84500 (87594) rnd-5_family-875#Unknown 715 786 (0) m_b2650s001i59 121815

  scaffold381|s      84429 TCCAACTAAAGTTGCTGAATTTGTGGAAACCCTAAAAGAAAGAGACATCA 84478
                             v      v i   i        ?        i       v    i v 
  rnd-5_family-        715 TCGAACTAATGCTGCCGAATTTGTNGAAACCCTGAAAGAAACAGACGTAA 764

  scaffold381|s      84479 GAACTTATGGTAATGGCACTTT 84500
                                 vi     i        
  rnd-5_family-        765 GAACTTTCGGTAACGGCACTTT 786

Matrix = 20p43g.matrix
Kimura (with divCpGMod) = 11.22
Transitions / transversions = 1.20 (6/5)
Gap_init rate = 0.00 (0 / 71), avg. gap size = 0.0 (0 / 0)


1394 21.19 7.08 1.07 scaffold381|size172709 84541 84893 (87201) C rnd-1_family-693#Unknown (55) 451 78 m_b2650s001i60 121816

  scaffold381|s      84541 CGATTCATCCAATACTGCGACGAGGCATCTCCAGACTACAACCCCA---- 84586
                                 i  ?    i      i    ?      ?     i i    ----
C rnd-1_family-        451 CGATTCGTCNAATATTGCGACAAGGCNTCTCCANACTACGATCCCAACAT 402

  scaffold381|s      84587 -----------------TTCAAGGCACTTATTCCAAGCAGATGAGGTATG 84619
                           -----------------i     iv v     i  i     ?        
C rnd-1_family-        401 CGCGATTNCGATGAGATCTCAAGAGAGTTATTTCAGGCAGANGAGGTATG 352

  scaffold381|s      84620 GATTAGTCGAGAATTGTTGATAAAAGCTATGGA---TCTTGTCGAAAAGT 84666
                            i       i  vi ?? vi v  i  i     ---?    i ---    
C rnd-1_family-        351 GGTTAGTCGGGACCTNNTCGTCAAGGCCATGGAGGTNCTTGCC---AAGT 305

  scaffold381|s      84667 ATCACGGTTTCACCATCCGTCTTGATAAAGAGTACATTAAATGAAACAGA 84716
                               i  ?  i  ?  i  iv i  ?      ?v     vi  v      
C rnd-1_family-        304 ATCATGGNTTTACNATTCGCGTCGANAAAGAGNCCATTATGTGCAACAGA 255

  scaffold381|s      84717 CAGGGCACCGATAAGACAAAACGTGCATATGCTAATGGTCCTTTGAATGC 84766
                           ? ?    vv  i      ?vv        i iv     iv       v  
C rnd-1_family-        254 NANGGCAAGGACAAGACANCTCGTGCATACGTGAATGGCGCTTTGAAGGC 205

  scaffold381|s      84767 TGGATGCACATTTCAATTCAAAGTTGCGTCTTTGGAAACCAAGAGGTACA 84816
                              v  i              iv       vi ?     ?i   ii  iv
C rnd-1_family-        204 TGGTTGTACATTTCAATTCAAGCTTGCGTCGCTNGAAACNGAGAAATATT 155

  scaffold381|s      84817 TGCCTGCTGATTCTAC-CAAACAAAAGTGGAGATATAAGAAGAGATGGGA 84865
                               ?v ?i i  vi - vv  i   -     i  i  i     i     
C rnd-1_family-        154 TGCCNCCNAACTCGGCACTTACGAAA-TGGAGGTACAAAAAGAGGTGGGA 106

  scaffold381|s      84866 TAGACCCATTAAAATCATCGGTGGATGT 84893
                           i  i  ? i?  i  i  ivv   v   
C rnd-1_family-        105 CAGGCCNACNAAGATTATTTCTGGTTGT 78

Matrix = 20p43g.matrix
Kimura (with divCpGMod) = 24.06
Transitions / transversions = 1.74 (47/27)
Gap_init rate = 0.02 (8 / 352), avg. gap size = 3.62 (29 / 8)


732 12.90 0.81 0.00 scaffold381|size172709 85399 85522 (86572) rnd-1_family-936#Unknown 1 125 (0) m_b2650s001i61 121817

  scaffold381|s      85399 AGAAACTTA-TAGGAGTAACCTGGCAAACTGCAACTATGAGGCGTAATTT 85447
                            i   v   -       ? ii     i  i  ?  ?      ? ?     
  rnd-1_family-          1 AAAAAGTTACTAGGAGTNATTTGGCAGACCGCNACNATGAGGNGNAATTT 50

  scaffold381|s      85448 TGAATTATTTGGAGACTTTGTTGGCCTTGATATGATGAAAAGGGGAATAA 85497
                           i   i ?     ?     i        ?  i         v ?     v 
  rnd-1_family-         51 CGAACTNTTTGGNGACTTCGTTGGCCTNGACATGATGAAACGNGGAATCA 100

  scaffold381|s      85498 ATACCTTGCTTTGGTCATACTTCTC 85522
                               vi    ?   i v        
  rnd-1_family-        101 ATACACTGCTNTGGCCTTACTTCTC 125

Matrix = 20p43g.matrix
Kimura (with divCpGMod) = 12.80
Transitions / transversions = 2.20 (11/5)
Gap_init rate = 0.01 (1 / 123), avg. gap size = 1.00 (1 / 1)


3957 25.05 4.46 3.60 scaffold381|size172709 85528 87208 (84886) C rnd-1_family-438#Unknown (2) 3021 1327 m_b2650s001i62 121818

  scaffold381|s      85528 CAATGTATGATGAGATG---AAGATTTGCATCGGGTGCGAAGAGATTCTT 85574
                            i     i     i   ---  ii ?       vi       i   ?  i
C rnd-1_family-       3021 CGATGTACGATGAAATGNCGAAAGTNTGCATCGCATGCGAAGGGATNCTC 2972

  scaffold381|s      85575 TGTGGAGAGCGAGAAGACATGTGCCAATTTGCATGTAATTTTTTGAAGGC 85624
                                i     i     i    i   i        ii i  ii vii?  
C rnd-1_family-       2971 TGTGGGGAGCGGGAAGATATGTACCAGTTTGCATGCGACTTCCTTGGNGC 2922

  scaffold381|s      85625 ACATTCTCCCTGGCGTTCACTGTCTGATGTCCGTGCTGTCGCAGCAGATG 85674
                            ?v      ?v    vi          ?  vvi?        ?       
C rnd-1_family-       2921 ANCTTCTCCNGGGCGACCACTGTCTGANGTGAANGCTGTCGCNGCAGATG 2872

  scaffold381|s      85675 TTTCTTTTTTTTCAGGACTTAATCCAGTAATTTGGTTTCATTAATGCTCA 85724
                           v  -     vv   i   i vi  vi v ii    v   ?v i      i
C rnd-1_family-       2871 GTT-TTTTTGATCAAGACCTCGTCAGGAAGCTTGGGTTCNGTGATGCTCG 2823

  scaffold381|s      85725 TTTCATTTTGGATCAATGGCGACTACTTCATTTGGGTTTGGTTAAAATCT 85774
                                   i           ivi i   v   iv  ?    ---    i 
C rnd-1_family-       2822 TTTCATTTCGGATCAATGGCATTTGCTTGATTCTGGNTTGG---AAATTT 2776

  scaffold381|s      85775 TTGGAAAAAGTGGGT-ACAAACTGCTACAGGGTTAATTGGTAAAAATGGT 85823
                             v i  ii iv   - ii  i    ? i?  vi v     v  ??    
C rnd-1_family-       2775 TTTGGAAGGGCCGGTAATGAATTGCTNCGNGGACATTTGGTCAANNTGGT 2726

  scaffold381|s      85824 GAAATCCGAGTCAGAGGAAGATTTTGAATTGACA-TTGGAGCTTGCC--C 85870
                           ?   v ?     i    v?  v     v i    -  v    -    -- 
C rnd-1_family-       2725 NAAAGCNGAGTCGGAGGCNGAATTTGATTCGACANTTCGAGC-TGCCTTC 2677

  scaffold381|s      85871 TCCAACTATTGCACAATATCATACCAAGGAATGGTGCTTTGGAAGCGAAA 85920
                            i  --  i    ?   v v      ? ?     ? vii v     ?   
C rnd-1_family-       2676 TTCA--TACTGCANAATCTAATACCANGNAATGGNGACCTTGAAGCNAAA 2629

  scaffold381|s      85921 CTTGTAGATTTTGTCAAGAAACACTACACA---TATGCATCTCATCTCCT 85967
                             v iv  ?    -  --  i i v v   ---         i     ? 
C rnd-1_family-       2628 CTGGCTGANTTTG-CA--AAGCGCAAAACATGTTATGCATCTTATCTCNT 2582

  scaffold381|s      85968 CGCCAA-GATACCAAGGAATCGTGGACTTCATCCAAATGCATGTAGTGAG 86016
                           v --  -      ?i    iv v  ?  v   vvi        i  i   
C rnd-1_family-       2581 AG--AATGATACCNGGGAACAGAGGNCTGCATGGGAATGCATGCAGCGAG 2534

  scaffold381|s      86017 CAGAACCATTGGAGTGTAATCTCACATCTGAATCCTGG-GTAGCACAGAG 86065
                                 v          v        i        ?  -  v   v  i 
C rnd-1_family-       2533 CAGAACAATTGGAGTGTCATCTCACACCTGAATCCNGGNGTCGCAAAGGG 2484

  scaffold381|s      86066 AGGGAACACCTACTGCGAGCATCCTGTAACTCTCATCAACGATCTATTGC 86115
                              v     ?           i  ?  ?  ?  v     v  ii i?   
C rnd-1_family-       2483 AGGTAACACNTACTGCGAGCACCCNGTNACNCTGATCAAAGACTTGNTGC 2434

  scaffold381|s      86116 AGTGTCAGAAAGCTCGTGTTGCCACTACAAACCAGTTA----TTGGAAGG 86161
                            ?i v      iiv? ?ii   v vv     i  i  i----    i v 
C rnd-1_family-       2433 ANCGACAGAAAATANGNACTGCGAAAACAAATCAATTGTTGTTTGGGATG 2384

  scaffold381|s      86162 CCACTCACAGAAGATGCGAGTGGAAGTTGGCCGGCTGAAAAACGAACCAC 86211
                            --v --         v    v   ? ?  ?  i  ?     i  i  v 
C rnd-1_family-       2383 C--GT--CAGAAGATGAGAGTCGAANTNGGNCGACTNAAAAATGAGCCTC 2338

  scaffold381|s      86212 AAA---CGTGGATTCTTAAAGATCTCTTGAAAGCTGCAGCCGTTTTGT-- 86256
                              ---   v  ?  ---i    i v? v   ---      vi i   --
C rnd-1_family-       2337 AAACCGCGTTGANTC---GAGATTTGNTCAAA---GCAGCCTCTCTGTTA 2294

  scaffold381|s      86257 G-TCTTCCAACTTATGAACGATACAAGTGAGCAGCAGAAAGAGCTCTGAA 86305
                            -   i  vv v  i   v          vv i  ?   ? ?  v? v i
C rnd-1_family-       2293 GCTCTCCCTTCGTACGAAAGATACAAGTGCTCGGCNGAANGNGCANTTAG 2244

  scaffold381|s      86306 TGACTTAA----CTATGGAGGAAACAATCGA-CGAACATCATTCACAGAT 86350
                           v  ii  i---- i  i v --- i-     - v   i   -iv   - i
C rnd-1_family-       2243 GGATCTAGTCCTCCATAGCG---AT-ATCGACCCAACGTCA-CAACA-AC 2200

  scaffold381|s      86351 TTC----TATTGTCCAATCTACAAGGTATGATGACGCTCCTAGCC--GAA 86394
                           i  ---- i i  i i    ii?v ii  vv          --  -- ii
C rnd-1_family-       2199 CTCGCTATGTCGTTCGATCTGTNCGACATCCTGACGCTCCT--CCTAGGG 2152

  scaffold381|s      86395 TCTTGAAGT-CATAGAACGAGGTGTGTGTGTGTAACTAAAGATTGAGGGA 86443
                            i  v? ? -  v    -   iv    ?i   i  ?v v  iv vv    
C rnd-1_family-       2151 TTTTCNANTCCAAAGAA-GAGAGGTGTNCGTGCAANGATAGGGTCCGGGA 2103

  scaffold381|s      86444 A-TCGGACATGTGAGCTCATGAGATTAAAGTCAGAGGTGGCTTTGAAAGC 86492
                            -   iv  -   v     i     ivviv ?  i  i  v     vvvv
C rnd-1_family-       2102 ACTCGATCA-GTGTGCTCACGAGATCTTGCTNAGGGGCGGGTTTGATCCA 2054

  scaffold381|s      86493 TCTTACTTCCTAGACAGACACTT-TGTTGACAACATGTGAGAGGATCATT 86541
                             ?  i     v  v  i     - vvi  v ? ii     i     ?  
C rnd-1_family-       2053 TCNTATTTCCTTGAGAGGCACTTCTCACGAGANCGCGTGAGGGGATCNTT 2004

  scaffold381|s      86542 AGTTGGTTGGA-----AAGAATCT-GAGACTGACTTTATTGAGGGACTGA 86585
                            ?i        -----iv      -  ? vi -i    -i    v i-- 
C rnd-1_family-       2003 ANCTGGTTGGACCGATGCGAATCTCGANAACG-TTTTA-CGAGGCAT--A 1958

  scaffold381|s      86586 TT-TGATTTGAATATGAAGAAATGGAA-ACCAACAGAACGCCGGTACACA 86633
                             -v   v    v    i vi  v   -  v  v ii  v vvv v   v
C rnd-1_family-       1957 TTGGGATGTGAAGATGAGGCGATTGAAGACGAAAAAGACTCACCTTCACT 1908

  scaffold381|s      86634 CAATGGAATCAAC-TGAAAACGATG----ACATCATCAACCAGTCTTTTG 86678
                            -----       -i   v i- i ----    ii  i    iv v i i
C rnd-1_family-       1907 C-----AATCAACACGAACAT-ACGTCAAACATTGTCGACCAAGCATCTA 1864

  scaffold381|s      86679 CTTC---AATGTTATCAA--AAAACAGGGTGGTGGTGTATGAAACCCCTC 86723
                            iv ---  i   ii i --      --viv  -ii ?i i     v   
C rnd-1_family-       1863 CCACGGGAACGTTGCCGACGAAAACA--TCTGT-ACGNGTAAAACCACTC 1817

  scaffold381|s      86724 AGGAAAAAACAG--ATCAGTAACATTCTGTCAGCTGTTACAGGCGGATAT 86771
                           iv          --     i         v i  ?   vvv  i v    
C rnd-1_family-       1816 GCGAAAAAACAGGTATCAGCAACATTCTGACGGCNGTTTGTGGTGCATAT 1767

  scaffold381|s      86772 AACAGTTTTAGCCGTGAGCAACAGTTTCAAATCTCAAATCTTGTGTTGCA 86821
                           vv vvv  i  iviv            v i  ?  ?     ? ivi    
C rnd-1_family-       1766 TCCTCGTTCAGTGAAGAGCAACAGTTTGAGATNTCNAATCTNGCCCTGCA 1717

  scaffold381|s      86822 GTTGCAAGATATCATGACTGTT--GATAACAATCAAAGTGAA--AAAAGC 86867
                           i        ?i     -     --  i  v iivi      v-- iv  i
C rnd-1_family-       1716 ATTGCAAGANGTCATG-CTGTTTCGACAAAAGCAGAAGTGACGTAGTAGT 1668

  scaffold381|s      86868 AAACACCG-CTAACAAAT-TTACAATTGATGTGCCAACTGC-AATGACAC 86914
                           ?v iiv  - v  vi   -  v --    v  v  v v   -i   v vv
C rnd-1_family-       1667 NCATGACGACAAAGGAATGTTTC--TTGAAGTTCCCAATGCGGATGCCCG 1620

  scaffold381|s      86915 AATCAACACGATGCAAAACTTGTGCAAAACCAATGCATGAAATCCAGGCA 86964
                              v  i- iii    i vvi v   v       ?           i  -
C rnd-1_family-       1619 AATGAAT-CAGCGCAAGAAGCGAGCACAACCAATNCATGAAATCCAAGC- 1572

  scaffold381|s      86965 AAATGTTGTGTCAAA-AAAATTAGGAAGTCAATTCAGGCA----CTCGGT 87009
                              i  ? ii  ?  -      vi    -- i  i--   ----v    ?
C rnd-1_family-       1571 AAACGTNGCATCNAAGAAAATTCAGAAG--AGTTT--GCAAAATATCGGN 1526

  scaffold381|s      87010 CTTTCTCAGGATGTTTC---TGGGTCCT-CTCATACCATACAGGTCAATG 87055
                             v  v  i     v  ---   v  v -  ---- i  v  i       
C rnd-1_family-       1525 CTGTCGCAAGATGTGTCGAATGGTTCGTGCT----CTATTCAAGTCAATG 1480

  scaffold381|s      87056 GGAATGCTAGCAGAAACATT-CACGGTAGTTATTGTAATCAAGGTCATCT 87104
                            i   vvi  iv -iii   -  iv   iv vi  i?v iv   ?   vi
C rnd-1_family-       1479 GAAATCACAGTCG-GGTATTACATTGTAAGTTCTGCNCTTTAGGNCATAC 1431

  scaffold381|s      87105 GGTAACAAACTTTCCAAGGCATCAATG-CTTGATATTGAATGCATACGGG 87153
                                      v   vv v i- i   -v    v i  vi      i i 
C rnd-1_family-       1430 GGTAACAAACTGTCCTCGTCG-CGATGAATTGAAACTGCGTGCATATGAG 1382

  scaffold381|s      87154 TA-CTGTTTAACGACATCAAATCAGCAAGACATGGATAATCTACGTGATA 87202
                             - v i  -v i   vvv i v                   i? vv v 
C rnd-1_family-       1381 TATCAGCTT-TCAACAAGCAGTGAGCAAGACATGGATAATCTGNGGCAGA 1333

  scaffold381|s      87203 GGATGA 87208
                             i   
C rnd-1_family-       1332 GGGTGA 1327

Matrix = 20p43g.matrix
Kimura (with divCpGMod) = 28.73
Transitions / transversions = 1.10 (213/193)
Gap_init rate = 0.06 (100 / 1680), avg. gap size = 1.36 (136 / 100)


255 28.57 0.00 0.00 scaffold381|size172709 87359 87456 (84638) C rnd-1_family-438#Unknown (1883) 1140 1043 m_b2650s001i63 121818

  scaffold381|s      87359 AAGATGTTAATTGGATGAACATTTAGGTAATGGGTAAGGTCATGAACATG 87408
                                vi ?v     vv  v vv i i v     v   i vv i  ivvi
C rnd-1_family-       1140 AAGATCCTNTTTGGAATAAAAAATGGATTATGGGAAAGATATTAAATCAA 1091

  scaffold381|s      87409 TTAATTACCCATAAGAACAAAACCAAGTAATATGTGTTCAACAAAACA 87456
                             i     ?  i           v   v i       v i  i     
C rnd-1_family-       1090 TTGATTACNCACAAGAACAAAACGAAGAAGTATGTGTACGACGAAACA 1043

Matrix = 20p43g.matrix
Kimura (with divCpGMod) = 33.97
Transitions / transversions = 0.75 (12/16)
Gap_init rate = 0.00 (0 / 97), avg. gap size = 0.0 (0 / 0)


786 24.06 5.11 1.41 scaffold381|size172709 87551 87824 (84270) C rnd-1_family-438#Unknown (2185) 838 555 m_b2650s001i64 121818

  scaffold381|s      87551 CAAATTTACCAATCCAACAATGCATACACATA---------AACAAGACA 87591
                               vi        v i   vvv         ---------         
C rnd-1_family-        838 CAAAACTACCAATCAAGCAAACAATACACATACGAACTNCCAACAAGACA 789

  scaffold381|s      87592 ACCACCTCTGCC-AGTTGATTATCCAAAATTGGGATTAAGACAAAACAAT 87640
                           ?     i  i  - vviv i  -    v   v     v i          
C rnd-1_family-        788 NCCACCCCTACCCACACCACTA-CCAATATTTGGATTCAAACAAAACAAT 740

  scaffold381|s      87641 ATCTTATTCTCCAAGCTTTCTTTCCCATGTTTGAAGTGGTCTTTGTGTAG 87690
                                i  i     i     i        ?ivi     i  vivi  i v
C rnd-1_family-        739 ATCTTGTTTTCCAAACTTTCCTTCCCATGNCGAAAGTGATCGCAATGCAT 690

  scaffold381|s      87691 ACCCACAGAATAGGCAACCATACTGTAATGGTTGAAACTGTTGAATGCTT 87740
                           v  ?  v i   v  v        i  i        i        -  vv
C rnd-1_family-        689 TCCNACCGGATACGCCACCATACTATAGTGGTTGAAGCTGTTGAA-GCAG 641

  scaffold381|s      87741 CTAA--AAACAAAACATCTCTTCTTCTTGATTGGCCA--TACCATACTCC 87786
                            v  --    i v    vv       vv  --  ?v -- i iiv iv  
C rnd-1_family-        640 CAAAGGAAACGATACATAGCTTCTTCAGGA--GGNGAATTGCTGAATACC 593

  scaffold381|s      87787 TTCCGCGCTTTCACCAAAGTAACATTCTCAAACTGCAA 87824
                               vv  v v v     v     vv        v   
C rnd-1_family-        592 TTCCTGGCATGCTCCAAACTAACAAGCTCAAACTTCAA 555

Matrix = 20p43g.matrix
Kimura (with divCpGMod) = 28.59
Transitions / transversions = 0.67 (26/39)
Gap_init rate = 0.03 (8 / 273), avg. gap size = 2.25 (18 / 8)


1089 23.29 1.35 1.69 scaffold381|size172709 88314 88610 (83484) C rnd-1_family-496#Unknown (186) 1508 1213 m_b2650s001i65 121819

  scaffold381|s      88314 AAGGCTCTTAAGATATATCATCTCAGCAATGGGTGGAAACTTGGCAATAG 88363
                                 -  ?  i  v        ?  i i   v      v ?     iv
C rnd-1_family-       1508 AAGGCT-TTNAGGTAAATCATCTCNGCGACGGGAGGAAACATNGCAATGC 1460

  scaffold381|s      88364 ACGGAG-CTGGTATTTCAAATTGACCTCCTTCTCTTGGTGGAGAGTAGTC 88412
                            -    - v  i  v  i   vv   v  iv ii ?  v   ?     i 
C rnd-1_family-       1459 A-GGAGTCGGGCATGTCGAATGCACCACCCGCCTTNGGAGGANAGTAGCC 1411

  scaffold381|s      88413 CCAAACAACA---TTGTCAAGTAGTGGAGAAGGAGACACTTTTGCGTAAC 88459
                              v  i  i---    i---ivv  ?   ?    v i    ?  i  i 
C rnd-1_family-       1410 CCACACGACGAACTTGTT---CTCTGNAGANGGAGTCGCTTTNGCATAGC 1364

  scaffold381|s      88460 AGAAAATGTATCGGTCGCCACCACGTAGAATGACCCATCCTCTTGCTAGT 88509
                               v vi    v   vi  v v  ? ?i  ?  v  i  ? v   ? i 
C rnd-1_family-       1363 AGAACAAATATCTGTCTTCAGCTCGNANGATNACGCACCCNCGTGCNAAT 1314

  scaffold381|s      88510 TGAGGTAATATTCCCTCATGGTAACTCAAGAAGTACAGGAGATTCTTGTC 88559
                           i ?    iv   v i  i       ?      ?ii  i?    i      
C rnd-1_family-       1313 CGNGGTAGGATTGCTTCGTGGTAACNCAAGAANCGCAANAGATCCTTGTC 1264

  scaffold381|s      88560 TGTTTCTCCATTGACTGTCCCAGAAGAACCACATGTTCTCCTAACTTCAA 88609
                              i  v vii     v ?  i  ?  v        i vi  i i     
C rnd-1_family-       1263 TGTCTCGCGGCTGACTTTNCCGGANGACCCACATGTCCGTCTGATTTCAA 1214

  scaffold381|s      88610 A 88610
                            
C rnd-1_family-       1213 A 1213

Matrix = 20p43g.matrix
Kimura (with divCpGMod) = 25.12
Transitions / transversions = 1.27 (38/30)
Gap_init rate = 0.02 (7 / 296), avg. gap size = 1.29 (9 / 7)


341 9.65 0.00 5.77 scaffold381|size172709 88608 88662 (83432) rnd-4_family-237#Unknown 23 74 (204) m_b2650s001i66 121820

  scaffold381|s      88608 AAAGGGGGCAGTTATATGGAACCCCGTGGCTTCGTCAGACGAAGCAACCT 88657
                                                     v i       v     ---   vi
  rnd-4_family-         23 AAAGGGGGCAGTTATATGGAACCCCGGGACTTCGTCTGACGA---AACGC 69

  scaffold381|s      88658 ACTTT 88662
                                
  rnd-4_family-         70 ACTTT 74

Matrix = 20p43g.matrix
Kimura (with divCpGMod) = 10.29
Transitions / transversions = 0.67 (2/3)
Gap_init rate = 0.06 (3 / 54), avg. gap size = 1.00 (3 / 3)


1203 5.23 0.65 0.00 scaffold381|size172709 88658 88810 (83284) C genome_11_172910-9]15#Unspecified (15) 531 378 m_b2650s001i67 121821

  scaffold381|s      88658 ACTTTGTCAGACGAAGAAACCTACTTT-GTCAGACGAAGCATTTTTTTCA 88706
                                          iv          -                  v   
C genome_11_172        531 ACTTTGTCAGACGAAACAACCTACTTTCGTCAGACGAAGCATTTTTGTCA 482

  scaffold381|s      88707 GTTAGGTGTCAGTTAGGTGTCCAACTGACACCATTTTCAAGAAAAGGTAC 88756
                                         v                                  i
C genome_11_172        481 GTTAGGTGTCAGTTTGGTGTCCAACTGACACCATTTTCAAGAAAAGGTAT 432

  scaffold381|s      88757 CCACTAGATTTAAAAACAAATTCAAATTTTACTAGGCAAAAACACATTTT 88806
                                                           v                i
C genome_11_172        431 CCACTAGATTTAAAAACAAATTCAAATTTTACGAGGCAAAAACACATTTC 382

  scaffold381|s      88807 GACA 88810
                            v  
C genome_11_172        381 GTCA 378

Matrix = 20p43g.matrix
Kimura (with divCpGMod) = 4.79
Transitions / transversions = 0.60 (3/5)
Gap_init rate = 0.01 (1 / 152), avg. gap size = 1.00 (1 / 1)


771 28.66 6.02 4.70 scaffold381|size172709 88809 89522 (82572) rnd-1_family-359#Unknown 141 863 (530) m_b2650s001i68 121822

  scaffold381|s      88809 CATTACAAAGAATTCCACTTGGACGAAGTAACAATAGCTTGGGGGTATTG 88858
                               i     v  v           i  v ii i      v  ? iv   
  rnd-1_family-        141 CATTGCAAAGCATACCACTTGGACGGAGAAGTAGTAGCTTTGGNGCTTTG 190

  scaffold381|s      88859 A-TGGATTCTTCCATGCTAAACAATCCTAAAATGATTGTGCAATGACAAC 88907
                           i- vv  i  i v   -     vv   v i      v   vv  vi   i
  rnd-1_family-        191 GCTTCATCCTCCAATG-TAAACTCTCCGAGAATGATGGTGACATTGCAAT 239

  scaffold381|s      88908 TTTCACTGTTAACAAA---------CAGTGTGAAGAAGGTGAGTTGCGTA 88948
                           i?v     vv   i  ---------    i   -  --v   i  vv  ?
  rnd-1_family-        240 CNGCACTGAAAACGAAAAAAGAAGGCAGTATGA-GA--TTGAATTCGGTN 286

  scaffold381|s      88949 CA-ATAGAATGGACTT---CAA----ATCAACAATCAATTACATTCTCAC 88990
                           v -   i  -    v ---   ---- vv  v  v  ivi    ----  
  rnd-1_family-        287 AACATAAAA-GGACATAAGCAANGTGAGAAAGAAACAGACACAT----AC 331

  scaffold381|s      88991 TCAATATCTTGTTGTCAAAAAAATCATAC-CCAGCAACAAAGGATGGATC 89039
                           v v     v v   i v   v viii  v-i ? vi  i  vvv      
  rnd-1_family-        332 GCTATATCGTCTTGCCCAAATATCTGTAGATCNGAGACGAACTCTGGATC 381

  scaffold381|s      89040 AAAGTAACTTTGACCTTTT-AGT----GGATTTTTAATGTCAATCTTCAT 89084
                              i ? v ? ?v     i-   ---- i   i v  ---  v i  -- 
  rnd-1_family-        382 AAAATNAGTNTNCCCTTTCCAGTCTTGGAATTCTGAA---CACTTTT--T 426

  scaffold381|s      89085 GACTTGATCGACAATGAAAACATCAACGGCAACATCCAT--TTC-CTTGG 89131
                           v     v i?  i i   i        ii ?    i   --   -    i
  rnd-1_family-        427 CACTTGTTTNACGACGAAGACATCAACAACNACATTCATAGTTCTCTTGA 476

  scaffold381|s      89132 TCTCGTCTTCTGGAGAT-TGTACTTGCAGTACAATGCACTCTGACCTGTT 89180
                           ---          ?   -  -  ? vv     i    i  i vvi vv  
  rnd-1_family-        477 ---CGTCTTCTGGNGATGTG-ACNTTGAGTACGATGCGCTTTTTTCACTT 522

  scaffold381|s      89181 GTTCAACCGACTGGTAGTACAGGAA-TTCTCTTC--CTT---GTAGTCCT 89224
                             ------  ?i   -- i?    v-    i   -- v ---i  ??ii 
  rnd-1_family-        523 GT------GANCGGT--TGNAGGACTTTCTTTTCGACATCAAATANNTTT 564

  scaffold381|s      89225 CAA-TGTCTGTCGCATTAA---TAGAGTTTATGACTGCGTGGATGATTGC 89270
                           v  -     - v     vi---i    ---  i   v i  i    i   
  rnd-1_family-        565 GAATTGTCT-TGGCATTCGCGTCAGAG---ATAACTCCATGAATGACTGC 610

  scaffold381|s      89271 TGGAGTGGAGTCCACTTGTGACTCTGTTAACGCTAAATGATCTCAACTCC 89320
                            vvi   v    iv  vi?  i    ii  v  i ?i     v     iv
  rnd-1_family-        611 TTTGGTGCAGTCTTCTGANGATTCTGCCAAAGCCANGTGATCGCAACTTA 660

  scaffold381|s      89321 AATGGATG-TTGGTAGCATCAGATTGGACAAGACGGTTGAACACGGGGTA 89369
                            i -    -  ?  v     ? vi vv  v  ?v iii   iivv  iv 
  rnd-1_family-        661 AGT-GATGATTNGTTGCATCNGCCTTCACCAGNAGACCGAATGGTGGAAA 709

  scaffold381|s      89370 TATCA-AACTCCTTGAACTTGATTCA-GGTTTACGAGGGACTTTTTCGAC 89417
                             i  - i ?       vv v     -v  v   vvv  - i  i?v   
  rnd-1_family-        710 TACCAGAGCNCCTTGAAAGTTATTCATTGTGTACTTTGG-CCTTCNGGAC 758

  scaffold381|s      89418 CAATGATGACTCTTATTCATGTTTTGAAGGATTGCATGGATGTTCGGAGG 89467
                           ivv v i       i  ? vi?v?iv  vv   vv vivi    v  v  
  rnd-1_family-        759 TTTTTACGACTCTTGTTNAGANGNCCAACTATTTGAGACGTGTTGGGTGG 808

  scaffold381|s      89468 TGCCATTGATGGTGGGGGATGC--TGTGTCGCGAAGTACGTGTTCAGGGA 89515
                            vi        v   v   -  --ii v i -      ? iivvv   i 
  rnd-1_family-        809 TTTCATTGATGCTGGTGGA-GCATCATCTTG-GAAGTANGCAGAAAGGAA 856

  scaffold381|s      89516 GTTAACA 89522
                                  
  rnd-1_family-        857 GTTAACA 863

Matrix = 20p43g.matrix
Kimura (with divCpGMod) = 35.68
Transitions / transversions = 0.86 (90/105)
Gap_init rate = 0.08 (54 / 713), avg. gap size = 1.43 (77 / 54)

4873 16.39 0.33 1.23 scaffold381|size172709 89208 90109 (81985) rnd-1_family-492#Unknown 3 896 (0) m_b2650s001i69 121822

  scaffold381|s      89208 CTCTTCCTTGTAGTCCTCAATGTCTGTCGCATTAATAGAGTTTATGACTG 89257
                             ?    v       ?           i     ? i              
  rnd-1_family-          3 CTNTTCCATGTAGTCNTCAATGTCTGTTGCATTNACAGAGTTTATGACTG 52

  scaffold381|s      89258 CGTGGATGATTGCTGGAGTGGAGTCCACTTGTGACTCTGTTAACGCTAAA 89307
                            i  i    i    vvi         ?  i i       ii  v  i ?i
  rnd-1_family-         53 CATGAATGACTGCTTTGGTGGAGTCCNCTCGCGACTCTGCCAAAGCCANG 102

  scaffold381|s      89308 TGATCTCAACTCCAATGGATGTTGGTAGCATCAGATTGGACAAGACGGTT 89357
                                v      v i        ?  v     ? ?i ?v  v  ?v  ii
  rnd-1_family-        103 TGATCGCAACTCAAGTGGATGTTNGTTGCATCNGNCTNCACCAGNAGGCC 152

  scaffold381|s      89358 GAACACGGGGTATATCAAA-CTCCTTGAACTTGATTCAGG-TTTACGAGG 89405
                               v         i? i - ?       ?        v -    vv  v
  rnd-1_family-        153 GAACTCGGGGTATACNAGAGCNCCTTGAANTTGATTCATGCTTTAGTAGT 202

  scaffold381|s      89406 GACTTTTTCGACCAATGATGACTCTTATTCATGTTTTGAAGGATTGCATG 89455
                            i i  i ?    i?i  i       i       ii -  v    v    
  rnd-1_family-        203 GGCCTTCTNGACCGNCGACGACTCTTGTTCATGTCCT-AACGATTTCATG 251

  scaffold381|s      89456 GATGTTCGGAGGTGCCATTGATGGTGGGGGATGCTGTGTCGCGAAGTACG 89505
                                 v  ?   vi      i v   v   -  vvi   vi      ? 
  rnd-1_family-        252 GATGTTGGGNGGTTTCATTGACGCTGGCGGA-GCATCGTCTTGAAGTANG 300

  scaffold381|s      89506 TGTTCAGGGAGTTAACACTTGTGTGGTCTTCTATTTGCTCCCTCCTCATG 89555
                           i vvv   i                      ?  v ??   i        
  rnd-1_family-        301 CGGAAAGGAAGTTAACACTTGTGTGGTCTTCNATGTNNTCCTTCCTCATG 350

  scaffold381|s      89556 GAGTACCTGCTTCTCTTGTTTTTAGTGTCATGATTGATGAATTCATATTC 89605
                                     ?         vvi   ?  i        i  ?        
  rnd-1_family-        351 GAGTACCTGCNTCTCTTGTTGGCAGTNTCGTGATTGATAAANTCATATTC 400

  scaffold381|s      89606 ATTATCTTCTGATGCCTATGCTGAAGAGGACAGAAGCAGTTGAGCTCTAG 89655
                           ? ii     v    ?  ii    v?      v        v    i    
  rnd-1_family-        401 NTCGTCTTCAGATGNCTGCGCTGCNGAGGACTGAAGCAGTGGAGCCCTAG 450

  scaffold381|s      89656 AGAGCTTCACCAATGTGCACTTTGATTCCTTTGGAATTGATGAAGAAAAA 89705
                           i?i    ?    i?  i   -   i ? v ?      v  i        ?
  rnd-1_family-        451 GNGGCTTNACCAGNGTACAC-TTGGTNCATNTGGAATGGACGAAGAAAAN 499

  scaffold381|s      89706 GAGCAACAAAACCTAATTGTGCAATTTTCTTGGTTGCTCTTTGCAGCTGA 89755
                                i  i  i i   i ?    v?v   i     i    i     i  
  rnd-1_family-        500 GAGCAGCAGAATCCAATCGNGCAAGNGTCTCGGTTGTTCTTCGCAGCCGA 549

  scaffold381|s      89756 CCTCATGT-TGCAAGAGCAATCAGTGATGAATCAGAAGGGTGTACTGCCT 89804
                                   -i                 v i   i        -       
  rnd-1_family-        550 CCTCATGTCCGCAAGAGCAATCAGTGAGGGATCGGAAGGGTG-ACTGCCT 598

  scaffold381|s      89805 TGCACTTGGAAGAAGATAGCATTGTTTTGGTGAGAGACTCCAAACAATGT 89854
                              i    vvi  ?                i      ?           -
  rnd-1_family-        599 TGCGCTTGCTGGANGATAGCATTGTTTTGGCGAGAGANTCCAAACAATG- 647

  scaffold381|s      89855 AGGCACACTTTTGAGGAACGCTTCTTGCACGTCACATATTTGATGTCACC 89904
                            v      i  v       i    ?i   v? v      ?          
  rnd-1_family-        648 ACGCACACCTTGGAGGAACACTTCNCGCAGNTGACATATNTGATGTCACC 697

  scaffold381|s      89905 TTGCCTGCAAGGTGTTGACTGCAATACCTTCTTGGTGGATTCTTGTTGGA 89954
                                   ii   i  vv     i?          i            i 
  rnd-1_family-        698 TTGCCTGCGGGGTATTCCCTGCAGNACCTTCTTGGCGGATTCTTGTTGAA 747

  scaffold381|s      89955 CGGTGTCTGGGGAGCAGCAAGTAGAACCCAGAGACCACATTGATACCAAT 90004
                            v  ?  i  i         i? v ?  ?i ?          v v v  v
  rnd-1_family-        748 CCGTNTCCGGAGAGCAGCAAANACANCCNGGNGACCACATTGTTTCAAAG 797

  scaffold381|s      90005 ATACAAATGAACTACATATTTTGCTTGGCTCGGATAGCACATGATCAGGA 90054
                            v    iv       ------i   i        i     v         
  rnd-1_family-        798 AAACAAGAGAACTAC------CGCTCGGCTCGGACAGCACCTGATCAGGA 841

  scaffold381|s      90055 TCAATGCCAGCTGAGGGCAGGTCACGAGCCAAGTTAATAGTTATTATATC 90104
                               i      vi                 i  vi    v  ?  vv  i
  rnd-1_family-        842 TCAACGCCAGCAAAGGGCAGGTCACGAGCCGAGGCAATACTTNTTTGATT 891

  scaffold381|s      90105 TAAAG 90109
                                
  rnd-1_family-        892 TAAAG 896

Matrix = 20p43g.matrix
Kimura (with divCpGMod) = 15.77
Transitions / transversions = 1.39 (85/61)
Gap_init rate = 0.02 (14 / 901), avg. gap size = 1.00 (14 / 14)


5366 14.79 2.71 3.02 scaffold381|size172709 90705 91701 (80393) genome_7_97590-9]4#Unspecified 1 994 (229) m_b2650s001i70 121823

  scaffold381|s      90705 GTAGTAGTGACACGTTACATCTGGCATTCGTATGTAATGTACCAGATTCT 90754
                                      i             i -    ii                
  genome_7_9759          1 GTAGTAGTGACGCGTTACATCTGGCGT-CGTACATAATGTACCAGATTCT 49

  scaffold381|s      90755 ATAGAATGCAAAAAA-TAAAATAATGACACCACTCTTCTTCACCATGAGA 90803
                            ii   i        -      vii     i        v          
  genome_7_9759         50 ACGGAACGCAAAAAAATAAAATCGCGACACTACTCTTCTACACCATGAGA 99

  scaffold381|s      90804 ATTTCCGCCGCCGCCACCGCATCACCTCGATCTCAGCCAATACGGTCACA 90853
                                                             i  v     v      
  genome_7_9759        100 ATTTCCGCCGCCGCCACCGCATCACCTCGATCTCGGCAAATACCGTCACA 149

  scaffold381|s      90854 ACATCAGGTGTACCACAATTGCCCTCACTGCAACATCACCCACGGCCATC 90903
                              i     vii    i  i        i               i     
  genome_7_9759        150 ACACCAGGTCCGCCACGATCGCCCTCACCGCAACATCACCCACGACCATC 199

  scaffold381|s      90904 CTGCCACTTGGTT-GGTCAGACTCCCCATATTTTACGAGGAATCACACCA 90952
                                i       -       i     i                      
  genome_7_9759        200 CTGCCGCTTGGTTTGGTCAGATTCCCCGTATTTTACGAGGAATCACACCA 249

  scaffold381|s      90953 TTTCTACAGGTCGAATTATGTTACACTGCCACCATCATGGCCGGGAGGGG 91002
                                     i      v        v  v                    
  genome_7_9759        250 TTTCTACAGGCCGAATTTTGTTACACGGCGACCATCATGGCCGGGAGGGG 299

  scaffold381|s      91003 GAAAGATGGGATTTCAGGGCAGGT-AGTTCATTTTTAAATGCAATCCTCT 91051
                                                   -    i                    
  genome_7_9759        300 GAAAGATGGGATTTCAGGGCAGGTAAGTTTATTTTTAAATGCAATCCTCT 349

  scaffold381|s      91052 GCCATTTTCCCCCATAAATCATTAACTTTGTTTCCTTGTTGCTCTTCCTT 91101
                                   -                 i       v ii        i  v
  genome_7_9759        350 GCCATTTT-CCCCATAAATCATTAACCTTGTTTCGTCATTGCTCTTTCTG 398

  scaffold381|s      91102 AGGTGGTTGCCTAGGTTTTGCTAGGTTGCCTGCCTATATTGCTGTTGATG 91151
                           vv     i    v  -  v        v      --       -  v   
  genome_7_9759        399 TTGTGGTCGCCTCGG-TTGGCTAGGTTTCCTGCC--TATTGCT-TTCATG 444

  scaffold381|s      91152 GTGATGCATCACCATCCACACCGAAGACTTGACAATCAACTGCAATACAC 91201
                                iiv         i ----      ii         i     --  
  genome_7_9759        445 GTGATATTTCACCATCCGC----AAGACTCAACAATCAACCGCAAT--AC 488

  scaffold381|s      91202 TCTAGAATTTGGATGGGTTGAGCTGGCATGGGAGGTTCTTGACA-TGGTA 91250
                            v    v    i        - v                  vii-   v 
  genome_7_9759        489 TGTAGACTTTGAATGGGTTG-GATGGCATGGGAGGTTCTTGCTGCTGGAA 537

  scaffold381|s      91251 ATAACCATGATTTTGTAGATTCACAAAGA--------AGAA--------- 91283
                             -------i      i v v   v    --------    ---------
  genome_7_9759        538 AT-------GTTTTGTGGTTGCACTAAGATGGGAGTTAGAAGGGAATTAG 580

  scaffold381|s      91284 --CTGATATTTGTCATCTGATGAAGGAACCTGTAAGTGGATGTGGTGGTG 91331
                           --v      i  i   i  vi  i i  --v vi      ---       
  genome_7_9759        581 GTATGATATCTGCCATTTGTCGAGGAAA--GGAGAGTGGA---GGTGGTG 625

  scaffold381|s      91332 GTTGGCAGACCAAACAAAAATGGTGTCGCACTATCAGACAATTCAGTTTT 91381
                                     vii         v -  iv v  iv      - v   i  
  genome_7_9759        626 GTTGGCAGACGGGACAAAAATGCT-TCAGAATACAAGACAA-TGAGTCTT 673

  scaffold381|s      91382 TGTTTTAAATAAAATGAAACCATTAGAAGCCGCA-CAATTAAAATAATCA 91430
                            i i  vv v  vv  -  i  v      -v   -             vv
  genome_7_9759        674 TATCTTTCAGAATCTG-AATCAATAGAAG-AGCAGCAATTAAAATAATGT 721

  scaffold381|s      91431 AATTTAATAAAAGAATCAATTGCAATTA-ATCTTGAAACATATTTTCAAT 91479
                            v            i  v    v     - v   vi   v        v 
  genome_7_9759        722 ATTTTAATAAAAGAGTCTATTGAAATTATAGCTTTGAACCTATTTTCACT 771

  scaffold381|s      91480 GGTTAAAGTAGGGTTCATGCAGCAATCT--CTATGACTTCAGTGGCTATC 91527
                                      ii  v viv  -i    --i    i vv    v  v   
  genome_7_9759        772 GGTTAAAGTAGAATTAAAAGAG-GATCTGCTTATGGCAGCAGTTGCAATC 820

  scaffold381|s      91528 TGTCATGATATTCACCACATGACAGTGGCATGTTCAACTTCTGCGTTGGC 91577
                               iiiii  v          i     i     v         v     
  genome_7_9759        821 TGTCGCAGCATACACCACATGATAGTGGTATGTTGAACTTCTGCTTTGGC 870

  scaffold381|s      91578 CTTGGCGGCCCTGTTTGAGCTCTTCCTCACTCCCATGTATGTCTTGAGTA 91627
                                          ii     i            vv       v    i
  genome_7_9759        871 CTTGGCGGCCCTGTTCAAGCTCCTCCTCACTCCCAATTATGTCTGGAGTG 920

  scaffold381|s      91628 AGGCAAAACTATGTTGTCATGATTATTTTTGTTAATGGAGGAGTTATTTC 91677
                              ii             ii                              
  genome_7_9759        921 AGGTGAAACTATGTTGTCGCGATTATTTTTGTTAATGGAGGAGTTATTTC 970

  scaffold381|s      91678 CAGTGTAACATGACAACATGATAT 91701
                                     v          v  
  genome_7_9759        971 CAGTGTAACAGGACAACATGAAAT 994

Matrix = 20p43g.matrix
Kimura (with divCpGMod) = 14.20
Transitions / transversions = 1.17 (77/66)
Gap_init rate = 0.04 (40 / 996), avg. gap size = 1.43 (57 / 40)


2627 10.71 1.30 0.26 scaffold381|size172709 91704 92087 (80007) C genome_3_19411#DNA (2) 390 3 m_b2650s001i71 121824

  scaffold381|s      91704 GACGGCTAAAAACAATAGGAGCACTCCTGCTCTGTCTTTCGTCCATGTGA 91753
                                     v    v                            i     
C genome_3_1941        390 GACGGCTAAATACAAAAGGAGCACTCCTGCTCTGTCTTTCGTCCGTGTGA 341

  scaffold381|s      91754 TGGACGAAAATGACGTCACAGCTGATGTAAACACATTTTT-CAACCTTAC 91802
                           i                    i  iv     v -  v   -         
C genome_3_1941        340 CGGACGAAAATGACGTCACAGTTGGAGTAAAAA-ATATTTACAACCTTAC 292

  scaffold381|s      91803 ATCAATCGAAAGATTGCTTTCCGAGCTTTCGAACGGTGTTCTTATTTTGT 91852
                              i          ivi                                 
C genome_3_1941        291 ATCGATCGAAAGATCTTTTTCCGAGCTTTCGAACGGTGTTCTTATTTTGT 242

  scaffold381|s      91853 TCTTTTGAACAATGTTTCACAAGTTATTGTCTCTTGAATAAAGCCAATTG 91902
                             v        i v      i          vv       v   vi  i 
C genome_3_1941        241 TCATTTGAACAGTCTTTCACGAGTTATTGTCAGTTGAATACAGCAGATCG 192

  scaffold381|s      91903 GAACAATCCAATCAATTCATTCTTGTAGAAAATTGGTATGTTTCTACAGT 91952
                               i    i   v                                    
C genome_3_1941        191 GAACGATCCGATCCATTCATTCTTGTAGAAAATTGGTATGTTTCTACAGT 142

  scaffold381|s      91953 ACGATCATAGAGCTACTTCGTTTGCTCCAA----TTTTTTTTAATTTACT 91998
                             v iv      i                 ----i               
C genome_3_1941        141 ACTACAATAGAGTTACTTCGTTTGCTCCAAAATTCTTTTTTTAATTTACT 92

  scaffold381|s      91999 CGAAATAAGTTTCTTGAAATCCACTGTCTGTCTGGCTGGGTATAATGATA 92048
                                 v v   i   i             v i          v      
C genome_3_1941         91 CGAAATCATTTTTTTGGAATCCACTGTCTGGCCGGCTGGGTATCATGATA 42

  scaffold381|s      92049 CCTCTAGGATACACAGTGCTCCTATTGTTTTTAGCCGTC 92087
                                        i              v v        
C genome_3_1941         41 CCTCTAGGATACATAGTGCTCCTATTGTATATAGCCGTC 3

Matrix = 20p43g.matrix
Kimura (with divCpGMod) = 9.39
Transitions / transversions = 0.95 (20/21)
Gap_init rate = 0.01 (3 / 383), avg. gap size = 2.00 (6 / 3)


1401 8.20 1.09 0.00 scaffold381|size172709 92092 92274 (79820) genome_7_97590-9]4#Unspecified 993 1177 (46) m_b2650s001i72 121823

  scaffold381|s      92092 ATGATGGTGGTGATTTTTTACA--AAAAAAGACAAGCAATCTTGATTTTG 92139
                                   v            i--  i  v     v   i v        
  genome_7_9759        993 ATGATGGTCGTGATTTTTTACGTGAAGAATGACAATCAACCGTGATTTTG 1042

  scaffold381|s      92140 AAGGGGAATTATCAGTCCCAGACCCCCCAACCCATATGCCAATCGAAAGC 92189
                               i   v                   i        i            
  genome_7_9759       1043 AAGGAGAAGTATCAGTCCCAGACCCCCCGACCCATATACCAATCGAAAGC 1092

  scaffold381|s      92190 TCGTGAAAAGGGGAATCTGTAGTATTTTCTGCAAATCTTGCTGTGAGGGC 92239
                                     i                  i             i      
  genome_7_9759       1093 TCGTGAAAAGAGGAATCTGTAGTATTTTCCGCAAATCTTGCTGCGAGGGC 1142

  scaffold381|s      92240 TGTGGAAAAAGTTATAACCGATCTACAAAAATTGA 92274
                                           i                  
  genome_7_9759       1143 TGTGGAAAAAGTTATAGCCGATCTACAAAAATTGA 1177

Matrix = 20p43g.matrix
Kimura (with divCpGMod) = 6.52
Transitions / transversions = 2.00 (10/5)
Gap_init rate = 0.01 (1 / 182), avg. gap size = 2.00 (2 / 1)


741 16.92 16.67 1.45 scaffold381|size172709 92126 92305 (79789) C genome_6_19263#LTR/Copia (1421) 207 1 m_b2650s001i73 121825

  scaffold381|s      92126 CAATCTTGATTTTGAAGGGGAATTATCAGTCC-CAGACCCCC--CAACCC 92172
                              v vi         v -- v  i-    vv-     v   --      
C genome_6_1926        207 CAAGCGCGATTTTGAATG--ACTTG-CAGTGGACAGACACCCATCAACCC 161

  scaffold381|s      92173 ATATGCCAATCGAAAGCTCGTGAAAAGGGGAATCTGTAGTATTTTCTGCA 92222
                               i  iv v                ii     i          vi   
C genome_6_1926        160 ATATACCGTTGGAAAGCTCGTGAAAAGAAGAATCCGTAGTATTTTGCGCA 111

  scaffold381|s      92223 AATCTTGCTGTGAGGGCTGTGGAAAAAGTTATAACCGATCTACAAAAATT 92272
                               iii   i                      vv i  i   i      
C genome_6_1926        110 AATCCCACTGCGAGGGCTGTGGAAAAAGTTATATGCAATTTACGAAAATT 61

  scaffold381|s      92273 GA----------------------AC-----GGGGTGTTTCAGTACTACA 92295
                             ----------------------  -----      iv           
C genome_6_1926         60 GACGAGAATCGTTTATTTTTTGTTACAAAAGGGGGTGCATCAGTACTACA 11

  scaffold381|s      92296 ATTAAACTAG 92305
                                   i 
C genome_6_1926         10 ATTAAACTGG 1

Matrix = 20p43g.matrix
Kimura (with divCpGMod) = 15.41
Transitions / transversions = 1.31 (17/13)
Gap_init rate = 0.04 (7 / 179), avg. gap size = 4.71 (33 / 7)


386 16.18 1.47 0.00 scaffold381|size172709 92514 92581 (79513) C genome_5_4113#DNA (569) 73 5 m_b2650s001i74 121814

  scaffold381|s      92514 TGGAGTCCCCATTGTTCGAAATTTGGCGGGAAAATGGGTCTTGTCAGAAT 92563
                                           vv  v             v i    i       v
C genome_5_4113         73 TGGAGTCCCCATTGTTATAATTTTGGCGGGAAAAGGAGTCTCGTCAGAAG 24

  scaffold381|s      92564 TCTCATT-ACTTCGTCCCC 92581
                               i i- v i       
C genome_5_4113         23 TCTCGTCGAATCCGTCCCC 5

Matrix = 20p43g.matrix
Kimura (with divCpGMod) = 13.33
Transitions / transversions = 0.83 (5/6)
Gap_init rate = 0.01 (1 / 67), avg. gap size = 1.00 (1 / 1)


22 11.35 0.00 0.00 scaffold381|size172709 93055 93092 (79002) (ACCAT)n#Simple_repeat 1 38 (0) m_b2650s252i2 121826

  scaffold381|s      93055 ACGATACAATACGATACCATACCGTACCATACCATACC 93092
                             v    v    v          i              
  (ACCAT)n#Simp          1 ACCATACCATACCATACCATACCATACCATACCATACC 38

Matrix = Unknown
Transitions / transversions = 0.33 (1/3)
Gap_init rate = 0.00 (0 / 37), avg. gap size = 0.0 (0 / 0)


2906 17.34 4.41 3.76 scaffold381|size172709 93126 93760 (78334) genome_7_17953#DNA 12 650 (638) m_b2650s001i75 121827

  scaffold381|s      93126 GTAGTTGTGTCGCGTTACATCG-GCAAACGTAAA--AAAATACCAGATTC 93172
                                vv             i -  v -    v --  v       v   
  genome_7_1795         12 GTAGTACTGTCGCGTTACATTGTGCCA-CGTACACTAATATACCAGTTTC 60

  scaffold381|s      93173 TACATAACACAGACAAAAATAAAATCGCGACACTACGATGCTCTTCCGCA 93222
                              iv ivv  i --              v   ---i  i  i v  -- 
  genome_7_1795         61 TACGGAGGCCAAA--AAAATAAAATCGCGTCAC---AATACTTTACC--A 103

  scaffold381|s      93223 CCATGACAATTTCCGCTGCTGCCGCAGCCGCCGCATCACCTTGATCATGG 93272
                                         v ------       i      v    i    vii 
  genome_7_1795        104 CCATGACAATTTCCTC------CGCAGCCACCGCATGACCTCGATCTCAG 147

  scaffold381|s      93273 CGAATACCATCGCAACACCGGTTCCGCCACCGCCTCCCTCACAAA-ACAT 93321
                            i     ii i        i v  i v vi ii v i     viv-    
  genome_7_1795        148 CAAATACTGTTGCAACACCAGGTCTGACTTCATCGCTCTCACCGCCACAT 197

  scaffold381|s      93322 CACCCACGACCATCCTGCCACTTGGTTTGGTCAGATTTGCCGTATTTCCA 93371
                                i i  v    vv  i            v    i  vv  i   iv
  genome_7_1795        198 CACCCGCAACAATCCACCCGCTTGGTTTGGTCCGATTCGCGTTACTTCTT 247

  scaffold381|s      93372 GCAAAATTGCACCATTTGTACTATGCAATTTTTGTTACACCACGACCATC 93421
                            vi    v         v   i   i             iv i i  i  
  genome_7_1795        248 GAGAAATAGCACCATTTCTACCATGTAATTTTTGTTACATGATGGCCGTC 297

  scaffold381|s      93422 ATGATTTGGAGGAGGAAAGATGGGAATTTATTGGCTGTAAGTTTATTTTT 93471
                               iiv     i             v      i          v  i  
  genome_7_1795        298 ATGACCGGGAGGGGGAAAGATGGGAAGTTATTGACTGTAAGTTTTTTCTT 347

  scaffold381|s      93472 ACAGTGCCTATTCCCTGATTTTATTAACTACATCATC----------GAC 93511
                            v    i         v     vv  v       v  ---------- i 
  genome_7_1795        348 AGAGTGTCTATTCCCTCATTTTTATACCTACATCCTCAACTCATAGGGGC 397

  scaffold381|s      93512 ATTCATTGCTGTTCATTTCTGTTTGTCCTGGGTGGGCGCGCTGGTCAGTA 93561
                                  i          i              ----  v i--      
  genome_7_1795        398 ATTCATTACTGTTCATTTTTGTTTGTCCTGGGT----GCCCC--TCAGTA 441

  scaffold381|s      93562 GGCTTTT----------TGTCAGGTGACAGGTGAAGTTAAAATTCGACAA 93601
                            v     ----------                  --             
  genome_7_1795        442 GTCTTTTTATGCCGTCATGTCAGGTGACAGGTGAA--TAAAATTCGACAA 489

  scaffold381|s      93602 TCAGCCGGAGTG---TGATAGAGTTTGAAGAGTTTGAGCCGGGAATGGAC 93648
                                 --    ---                      vv   i       
  genome_7_1795        490 TCAGCC--AGTGAATTGATAGAGTTTGAAGAGTTTGATGCGGAAATGGAC 537

  scaffold381|s      93649 AGCTATAGCTGTGGCAGTTATGATGGTTGCACTGGGAAAGACAGATCGCA 93698
                               v         i     v      v  i               i   
  genome_7_1795        538 AGCTCTAGCTGTGGTAGTTAGGATGGTGGCGCTGGGAAAGACAGATTGCA 587

  scaffold381|s      93699 TGAGCGATGGGATTTGTTGCCCAGCACATTTG-ATATACTGATGTATTTA 93747
                                i   i                    v -v v v v          
  genome_7_1795        588 TGAGCAATGAGATTTGTTGCCCAGCACATTAGTTTTTTCGGATGTATTTA 637

  scaffold381|s      93748 TGGTTGGCAAAAG 93760
                           i     v  i   
  genome_7_1795        638 CGGTTGTCAGAAG 650

Matrix = 20p43g.matrix
Kimura (with divCpGMod) = 17.88
Transitions / transversions = 1.00 (53/53)
Gap_init rate = 0.05 (31 / 634), avg. gap size = 1.68 (52 / 31)


293 18.52 0.00 0.00 scaffold381|size172709 93729 93782 (78312) rnd-5_family-2365#Unknown 1 54 (1217) m_b2650s001i76 121828

  scaffold381|s      93729 TGATATACTGATGTATTTATGGTTGGCAAAAGCCCAAAGAGAATTCGACA 93778
                                v    v   v   i     v i i   vi         i      
  rnd-5_family-          1 TGATAAACTGTTGTTTTTGTGGTTTGTAGAAGGTCAAAGAGAACTCGACA 50

  scaffold381|s      93779 CAGA 93782
                               
  rnd-5_family-         51 CAGA 54

Matrix = 20p43g.matrix
Kimura (with divCpGMod) = 21.39
Transitions / transversions = 1.00 (5/5)
Gap_init rate = 0.00 (0 / 53), avg. gap size = 0.0 (0 / 0)


248 31.52 0.00 0.00 scaffold381|size172709 93784 93875 (78219) C genome_11_20665#DNA (763) 541 450 m_b2650s001i77 121829

  scaffold381|s      93784 GACAAATTGCAAGATTAGACAATCAACAAAATTTGACAGGCAATCTGTCA 93833
                             v    ii     vvv          v    vv    ii vv   i v 
C genome_11_206        541 GAAAAATCACAAGAAACGACAATCAACCAAATGGGACAAACTTTCTATGA 492

  scaffold381|s      93834 GCTGAGGCCAGGTTTTGTAAGGGCTCGTCGATGGTGCAGAGG 93875
                            iiii   ii        v i    v  viv     i  v  
C genome_11_206        491 GTCAGGGCTGGGTTTTGTCAAGGCTAGTGACTGGTGTAGTGG 450

Matrix = 20p43g.matrix
Kimura (with divCpGMod) = 41.36
Transitions / transversions = 0.93 (14/15)
Gap_init rate = 0.00 (0 / 91), avg. gap size = 0.0 (0 / 0)


2502 13.09 0.45 4.73 scaffold381|size172709 94543 94983 (77111) rnd-5_family-2365#Unknown 61 483 (788) m_b2650s001i78 121830

  scaffold381|s      94543 GTGTGAGAAAAT-AAGTTTGTGGATTTTAATTGATACCTACTGAGTCCTT 94591
                            i          -                   v       v      v  
  rnd-5_family-         61 GCGTGAGAAAATTAAGTTTGTGGATTTTAATTCATACCTAATGAGTCATT 110

  scaffold381|s      94592 AATTTAATTATTTATACTT-GAATTATTACAATGACATGAGAATTACCGC 94640
                                        v     -  v           --------------  
  rnd-5_family-        111 AATTTAATTATTTTTACTTTGACTTATTACAATG--------------GC 146

  scaffold381|s      94641 TTGTATTATTAAACATCCTCCACCATGCAAGAAAAGTGAAAGAGAATTAT 94690
                              vi v     v      vi         vv                  
  rnd-5_family-        147 TTGGGTAATTAACCATCCTATACCATGCAACCAAAGTGAAAGAGAATTAT 196

  scaffold381|s      94691 CAACCATCCATGGGTTTCATTGTTGATTCGTGTGTAGAAAACACATCAAG 94740
                           v          v  v           v     v  v            - 
  rnd-5_family-        197 GAACCATCCATTGGATTCATTGTTGAATCGTGAGTCGAAAACACATCA-G 245

  scaffold381|s      94741 CAGCTACATTTGGTCAGATAACCTTCCGTGGATGATTGTTGCATGATTGA 94790
                                i      i     i      i v                      
  rnd-5_family-        246 CAGCTGCATTTGATCAGACAACCTTTCCTGGATGATTGTTGCATGATTGA 295

  scaffold381|s      94791 CATCTGACTTCCAGCTCCTCTTCTGCCTCGCCCCCAGCATTCAATATCCT 94840
                                      v i              -i          i iv    v 
  rnd-5_family-        296 CATCTGACTTCGAACTCCTCTTCTGCCT-ACCCCCAGCATCCGTTATCGT 344

  scaffold381|s      94841 ATCTGGCCCCTATACTTGAGAATTATTATATACCAGCATGGCAGTTATCA 94890
                                v  v  ii            ivi i              v   i 
  rnd-5_family-        345 ATCTGCCCACTGCACTTGAGAATTACAGTGTACCAGCATGGCAGGTATTA 394

  scaffold381|s      94891 CTTTGTTAATTGTGGGTGGGTGGAGAAACCACCAGCAAACCCACGATGAG 94940
                           v          ---- v              vii   ivv   v i    
  rnd-5_family-        395 GTTTGTTAATT----GAGGGTGGAGAAACCAATGGCAGTACCAAGGTGAG 440

  scaffold381|s      94941 AACTTGATCCTCCTGGTTGGTGAATTTTGCAACTCGGAGCTGC 94983
                                v    v    v                           
  rnd-5_family-        441 AACTTCATCCACCTGCTTGGTGAATTTTGCAACTCGGAGCTGC 483

Matrix = 20p43g.matrix
Kimura (with divCpGMod) = 13.84
Transitions / transversions = 0.62 (21/34)
Gap_init rate = 0.05 (22 / 440), avg. gap size = 1.00 (22 / 22)

2095 23.59 5.08 4.20 scaffold381|size172709 94691 95398 (76696) rnd-5_family-2929#Unknown 98 811 (0) m_b2650s001i79 121830

  scaffold381|s      94691 CAACCATCCATGGGTTTCATTGTTGATTCGTGTGTAGAAAACACATCAAG 94740
                                      v--   v      ?--- ---  v    v v v ---  
  rnd-5_family-         98 CAACCATCCATT--TTTGATTGTTN---C---TGAAGAATAGAAA---AG 136

  scaffold381|s      94741 CAGCTACATTTGGTCAGATAACCTTCCGT--GGATGATTGTTGCATGATT 94788
                              iii    --  i     -      i --             i   vv
  rnd-5_family-        137 CAGTCGCATT--GTTAGATA-CCTTCCATTTGGATGATTGTTGCGTGAGG 183

  scaffold381|s      94789 GACATC-TGACTTCCAGCTCCTCTTCTGCCTC-----GCC--CCCAGCAT 94830
                               i -  i   vivv      vi       ----- i -- i i ivv
  rnd-5_family-        184 GACACCATGGCTTATTCCTCCTCACCTGCCTCCACAGGTCTACTCGGTCA 233

  scaffold381|s      94831 TCAA------TATCCTATCTGGCCCCTATACTTGAGAATTATTATATACC 94874
                              i------     ii         ii     vvv      v vi    
  rnd-5_family-        234 TCAGCTTGCCTATCCCGTCTGGCCCCCGTACTTCTCAATTATGAAGTACC 283

  scaffold381|s      94875 AGCATGGCAGTTATCACTTTGTTAATTG-TGGGTGGGTGGAGAAACCAC- 94922
                           iv   v ?  v  ?iv       ---  - v      i  i       v-
  rnd-5_family-        284 GCCATTGNAGGTANTTCTTTGTT---TGCTTGGTGGGCGGGGAAACCAAG 330

  scaffold381|s      94923 CAGCAAACCC--------ACGATGAGAACTTGATCCTCCTGGTTGGTGAA 94964
                            i   i  ii-------- v i  viiv   v v v    vi iv     
  rnd-5_family-        331 CGGCAGACTTCTTGTTGAAGGGTGCAGTCTTCAGCATCCTCATCCGTGAA 380

  scaffold381|s      94965 TTTTGCAACTCGG-AGCTGCCAGGATGC-----CGAGAGTTAGGTGGTCC 95008
                               i v    v -i             -----i       i        
  rnd-5_family-        381 TTTTACCACTCCGTGGCTGCCAGGATGCAATGCTGAGAGTTGGGTGGTCC 430

  scaffold381|s      95009 TGCTTGGCCTTTACTGCCTTCTGCGCTAGGCCCCTCAACTCAGACTTGTT 95058
                                v  i vv vvv     vv i v      i         v  i v 
  rnd-5_family-        431 TGCTTTGCTTGGAAACCCTTCGTCACGAGGCCCTTCAACTCAGCCTCGGT 480

  scaffold381|s      95059 CCTAGTCATCTTGGCTGTAAAATGGCACTAATGTGTCGCGATAAATTGCC 95108
                                         vi  i           i  i        v v iiiv
  rnd-5_family-        481 CCTAGTCATCTTGGGCGTGAAATGGCACTAGTGCGTCGCGATTATTCATG 530

  scaffold381|s      95109 CGGCCAATGAAGATATCGGGGATGTGACATCATTGGGTCAAGAAATTGTC 95158
                           v    i i        i v?v?   i   ivi   ?   i  v       
  rnd-5_family-        531 GGGCCGACGAAGATATTGCNCNTGTAACACAGTTGNGTCGAGCAATTGTC 580

  scaffold381|s      95159 GAGTATTTTTGGCGGTCATCAAGCTTCTGATGCATTTTCAGGAGGGAAGA 95208
                            v  -     v i  i  v vii     vi         i vi ?   v 
  rnd-5_family-        581 GCGT-TTTTTCGTGGCCAGCTGACTTCTTGTGCATTTTCGGCGGNGAACA 629

  scaffold381|s      95209 TGATGTCATACACTCTATGTATCATATATCAAAATGATCCTCGCGAGTCA 95258
                           i  -  ii  v  i vvii       i                i  v  i
  rnd-5_family-        630 CGA-GTTGTAGACCCATCATATCATACATCAAAATGATCCTCGTGATTCG 678

  scaffold381|s      95259 AGGAATTAAAGTATTTCATGTCAAAGTCAAAATTGG-CTCAGGAC--CCT 95305
                                  iv        v  -------      i  -   vi   -- v 
  rnd-5_family-        679 AGGAATTGTAGTATTTCCTG-------CAAAATCGGTCTCCAGACGNCAT 721

  scaffold381|s      95306 GTGAAAAAGCTATGATCTGTCAGAGGAAAAATGTGGGAATTACTATTTTT 95355
                              -     i       v   -  i          i     i-  ?v   
  rnd-5_family-        722 GTG-AAAAGTTATGATCGGTC-GAAGAAAAATGTGAGAATTG-TANATTT 768

  scaffold381|s      95356 TTGTTACAAAAGGGGGTGCATCAGTACTACAG-TTAAACTGGTA 95398
                                      vv  vi  iv  -  v v  i- i         
  rnd-5_family-        769 TTGTTACAAAACTGGTCGCGACA-TAATTCAACTCAAACTGGTA 811

Matrix = 20p43g.matrix
Kimura (with divCpGMod) = 24.74
Transitions / transversions = 1.05 (82/78)
Gap_init rate = 0.06 (43 / 707), avg. gap size = 1.53 (66 / 43)


3514 8.40 10.33 0.18 scaffold381|size172709 96449 96961 (75133) C genome_2_5130#DNA (0) 565 1 m_b2650s001i80 121831

  scaffold381|s      96449 GGCCCAACCTTACAGTTACC------CATACCCCAAGTTCTGTTTATTTT 96492
                                               ------ i     v      v i       
C genome_2_5130        565 GGCCCAACCTTACAGTTACCGGTACCCGTACCCGAAGTTCAGCTTATTTT 516

  scaffold381|s      96493 CTATAAGACGGATTCTGTGTGCATTTTCGTGTTTGCCATCCTTACAGTTC 96542
                              v  vv v  v         v           v  v            
C genome_2_5130        515 CTAGAATCCCGAATCTGTGTGCCTTTTCGTGTTTTCCTTCCTTACAGTTC 466

  scaffold381|s      96543 ACGGACACATTCCTCAATTG---------------------CACGGGACT 96571
                              v      v  iv   i ---------------------  i v   v
C genome_2_5130        465 ACGTACACATACCCGAATCGGAGTGCTGCTATTACTAGTAACATGCGACG 416

  scaffold381|s      96572 GACCTTATAAGGTTCAGCAAAATCATTGATTCTTTCACATACGTTGAGCT 96621
                             i   v i  i              v           i          -
C genome_2_5130        415 GATCTTTTGAGATTCAGCAAAATCATAGATTCTTTCACGTACGTTGAGC- 367

  scaffold381|s      96622 AAAAAATGTGACGTCATCTATGATATTGAATTTGGGATGGAGCGAT---- 96667
                                                                   v     ----
C genome_2_5130        366 AAAAAATGTGACGTCATCTATGATATTGAATTTGGGATGGCGCGATCTTA 317

  scaffold381|s      96668 ------------------GGTCTGACCGCAACACCTAAAATGTGTAGAAA 96699
                           ------------------                                
C genome_2_5130        316 CGAAGATTGGCGCGTGATGGTCTGACCGCAACACCTAAAATGTGTAGAAA 267

  scaffold381|s      96700 ACCACGGGT----CATCCTTACAGGAACTAACACGTCACGCACCCGCACC 96745
                                    ---- i                        i          
C genome_2_5130        266 ACCACGGGTGCACCGTCCTTACAGGAACTAACACGTCACACACCCGCACC 217

  scaffold381|s      96746 CCAGTAATCATTTTGTTTTGGGGTGAGCTCCAATTTCACCCCAGAATGAA 96795
                                                     v    i                  
C genome_2_5130        216 CCAGTAATCATTTTGTTTTGGGGTGACCTCCGATTTCACCCCAGAATGAA 167

  scaffold381|s      96796 GTTCATTTTCCGGTGGATTTTGTGCTCATAACCTGTTACCCGTACTTTAC 96845
                           v                     i                   v       
C genome_2_5130        166 CTTCATTTTCCGGTGGATTTTGCGCTCATAACCTGTTACCCGAACTTTAC 117

  scaffold381|s      96846 CCTTCAAGTTTGAGTGAACTTTCTGGTTGTAAGGACGGTGATTCGCGCAC 96895
                                       i i        i              v     i  i  
C genome_2_5130        116 CCTTCAAGTTTGGGCGAACTTTCCGGTTGTAAGGACGGAGATTCACGTAC 67

  scaffold381|s      96896 CCGTATCCAAACAATACGTAAAAATAGAACTTCGGGTACGGGTACCGGTG 96945
                                i      v i                                   
C genome_2_5130         66 CCGTACCCAAACTACACGTAAAAATAGAACTTCGGGTACGGGTACCGGTG 17

  scaffold381|s      96946 ACTGTAAGGTTGGGCC 96961
                                           
C genome_2_5130         16 ACTGTAAGGTTGGGCC 1

Matrix = 20p43g.matrix
Kimura (with divCpGMod) = 7.15
Transitions / transversions = 0.87 (20/23)
Gap_init rate = 0.01 (6 / 512), avg. gap size = 9.00 (54 / 6)


1005 12.08 0.00 0.67 scaffold381|size172709 97540 97689 (74405) rnd-1_family-544#Unknown 1 149 (5) m_b2650s001i81 121832

  scaffold381|s      97540 ATGTTGACCATGGGAGGGATCCCCTTCAGATTGATGGCTAGCGCGATGGT 97589
                                 i  i                 i      i           i   
  rnd-1_family-          1 ATGTTGGCCGTGGGAGGGATCCCCTTCGGATTGACGGCTAGCGCGACGGT 50

  scaffold381|s      97590 TTGGGGGTTGGCATTGTGGAGAATCGGTCAAAAATGGATGGAAATGGACG 97639
                           i-        i   i i          i       v  i i       ? 
  rnd-1_family-         51 C-GGGGGTTGACATCGCGGAGAATCGGCCAAAAATCGACGAAAATGGANG 99

  scaffold381|s      97640 GTGTTGTTGGTGCTGTGGCAGGAGAAATAGGGCGCCACTGAAAAAGCGGC 97689
                                  i      v    i                     v   i    
  rnd-1_family-        100 GTGTTGTCGGTGCTCTGGCGGGAGAAATAGGGCGCCACTGACAAAACGGC 149

Matrix = 20p43g.matrix
Kimura (with divCpGMod) = 6.38
Transitions / transversions = 5.00 (15/3)
Gap_init rate = 0.01 (1 / 149), avg. gap size = 1.00 (1 / 1)

1221 17.82 2.11 3.20 scaffold381|size172709 97594 97877 (74217) rnd-1_family-500#Unknown 2 282 (0) m_b2650s001i82 121832

  scaffold381|s      97594 GGGTTGGCATTGTGGAGAATCGGTCAAAAATGGATGGAAATGGACGGTGT 97643
                                 i   i  v         i       v  i i       ?     
  rnd-1_family-          2 GGGTTGACATCGTCGAGAATCGGCCAAAAATCGACGAAAATGGANGGTGT 51

  scaffold381|s      97644 TGTTGGTGCTGTGGCAGGAGAAATAGGGCGCCACTGAAAAAGCGGCTCTG 97693
                              i      v    i                     v   i    v v 
  rnd-1_family-         52 TGTCGGTGCTCTGGCGGGAGAAATAGGGCGCCACTGACAAAACGGCGCGG 101

  scaffold381|s      97694 GGGGATTATCGATGGGGTAAAATATGATGGATTGTGATGGTTGGTTGGGC 97743
                                  i v            v   i         v       ? v   
  rnd-1_family-        102 GGGGATTGTGGATGGGGTAAAAGATGGTGGATTGTGCTGGTTGGNTCGGC 151

  scaffold381|s      97744 TGTCGGGGGAAAATTTGAAGCTGTCA----TGACAGCGACGATACCTTTG 97789
                                     i  -   i   i   i----i  i iv    - - v    
  rnd-1_family-        152 TGTCGGGGGAGAA-TTGGAGCCGTCGGAGCCGATAAGGACG-T-CGTTTG 198

  scaffold381|s      97790 GTGAAAAATGGCTG--CTCGGCAGAAAATTTGTAGATGGTGAGAGGGTTT 97837
                                         --    vv      ----- i vvvi   v v vi 
  rnd-1_family-        199 GTGAAAAATGGCTGATCTCGCGAGAAAA-----AAAATTCGAGCGCGGCT 243

  scaffold381|s      97838 CGAAAAAAGAATTGTGTGGCATGCCTGCTTGCATGAGATA 97877
                                   i   i -     iii   v v    i  v   
  rnd-1_family-        244 CGAAAAAAAAATCG-GTGGCGCACCTCCGTGCACGACATA 282

Matrix = 20p43g.matrix
Kimura (with divCpGMod) = 15.91
Transitions / transversions = 1.13 (26/23)
Gap_init rate = 0.04 (11 / 283), avg. gap size = 1.36 (15 / 11)


4657 5.04 9.95 1.11 scaffold381|size172709 97893 98555 (73539) C rnd-1_family-272#Unknown (11) 730 10 m_b2650s001i83 121833

  scaffold381|s      97893 TTATTTTCAAAATACTACCAAGGTAGTATTTTTATTTC--AGTACCAGTT 97940
                              v         i           i            --          
C rnd-1_family-        730 TTAATTTCAAAATGCTACCAAGGTAATATTTTTATTTCCGAGTACCAGTT 681

  scaffold381|s      97941 TCTCCCGTGGCGCT-TGTCAATTTTT-CAATACGTCATGTATTTT-GATC 97987
                           i  v    i     -i   i      -                  -    
C rnd-1_family-        680 CCTGCCGTAGCGCTACGTCGATTTTTTCAATACGTCATGTATTTTTGATC 631

  scaffold381|s      97988 ATAAATATGTAAG--TGCAGCTACTTAAGTAGCGCTGAGGGTAATAATTT 98035
                           i       i    --   ?                           ?   
C rnd-1_family-        630 GTAAATATATAAGCGTGCNGCTACTTAAGTAGCGCTGAGGGTAATANTTT 581

  scaffold381|s      98036 CTACCAAAATTTGGCTAACAAAATAAGAAGATGCATCTGTCTGCCACACC 98085
                                                          i  i               
C rnd-1_family-        580 CTACCAAAATTTGGCTAACAAAATAAGAAGACGCGTCTGTCTGCCACACC 531

  scaffold381|s      98086 GTAAAATCTACCTTGTCCCGTGAAAAAAGTGAATCACACAAGATCGTGAT 98135
                                                --                           
C rnd-1_family-        530 GTAAAATCTACCTTGTCCCGT--AAAAAGTGAATCACACAAGATCGTGAT 483

  scaffold381|s      98136 GGATGTTTGGTACATTATCAT--ACCTTGTACCTACT----------TTG 98173
                                         v      --              ----------   
C rnd-1_family-        482 GGATGTTTGGTACAGTATCATTTACCTTGTACCTACTGCAGGTCTCCTTG 433

  scaffold381|s      98174 TACCATGCTTCTACACTGACTTGATATCATTGTATGCCCA---------- 98213
                           i     i                             i   ----------
C rnd-1_family-        432 CACCATACTTCTACACTGACTTGATATCATTGTATGTCCATGCATCACCA 383

  scaffold381|s      98214 -----------TTGCCCCATTGTTGGACACCTGTTCAATCCTGGCACCCA 98252
                           -----------                v    v                 
C rnd-1_family-        382 TCATGGCATGTTTGCCCCATTGTTGGAAACCTTTTCAATCCTGGCACCCA 333

  scaffold381|s      98253 TGC-GAATCTAGCTACATTGCTTACACTGGCCTGCTGCTAACAACATATA 98301
                              -                  v                         i 
C rnd-1_family-        332 TGCTGAATCTAGCTACATTGCTGACACTGGCCTGCTGCTAACAACATACA 283

  scaffold381|s      98302 TGAACAGGGACAGTTGGCACAACATGAGAAAAATGAATTTCCCCTTTCAC 98351
                                                                   --     i  
C rnd-1_family-        282 TGAACAGGGACAGTTGGCACAACATGAGAAAAATGAATTT--CCTTTTAC 235

  scaffold381|s      98352 TACGTTGATGACCTAAAGTGGTTGGTTTCTTACCCCCAGAGTAAACCTGG 98401
                              v ---    i                   -         i    ?  
C rnd-1_family-        234 TACTT---TGACTTAAAGTGGTTGGTTTCTTA-CCCCAGAGTGAACCNGG 189

  scaffold381|s      98402 AGTTGCCACTGTTGTCACCTTGCTGTTTGAGAACATTTGAATTTCTCATT 98451
                             v                     v           v             
C rnd-1_family-        188 AGATGCCACTGTTGTCACCTTGCTCTTTGAGAACATATGAATTTCTCATT 139

  scaffold381|s      98452 TTTAAATTTGATGATATCTTTTCAATGCATTACTTACACAGAGCTCATGC 98501
                                                     v              v        
C rnd-1_family-        138 TTTAAATTTGATGATATCTTTTCAATTCATTACTTACACAGCGCTCATGC 89

  scaffold381|s      98502 CATTGTTCA-------------------------AAGACACCACTGTTGT 98526
                              v     -------------------------     i    v     
C rnd-1_family-         88 CATGGTTCATATCTCAGCTCCACGACTGAATACGAAGACGCCACGGTTGT 39

  scaffold381|s      98527 CGCTCTGCTGCTAGCAGCAATAAGGAACA 98555
                            i            ?              
C rnd-1_family-         38 CACTCTGCTGCTAGNAGCAATAAGGAACA 10

Matrix = 20p43g.matrix
Kimura (with divCpGMod) = 4.37
Transitions / transversions = 1.36 (19/14)
Gap_init rate = 0.03 (19 / 662), avg. gap size = 3.89 (74 / 19)


729 4.35 1.09 0.00 scaffold381|size172709 98572 98663 (73431) C rnd-1_family-1099#Unknown (0) 231 139 m_b2650s001i84 121834

  scaffold381|s      98572 TACTGTACCATTTTCTGGTAAGTACCATGCAAATCACATGTAAAATGACG 98621
                                          i                      i           
C rnd-1_family-        231 TACTGTACCATTTTCCGGTAAGTACCATGCAAATCACACGTAAAATGACG 182

  scaffold381|s      98622 TGATCTTTAACTC-ATGTATTTTGAATAAATCAAAAATCCACT 98663
                           i   i        -   ?                         
C rnd-1_family-        181 CGATTTTTAACTCAATGNATTTTGAATAAATCAAAAATCCACT 139

Matrix = 20p43g.matrix
Kimura (with divCpGMod) = 1.45
Transitions / transversions = 1.00 (4/0)
Gap_init rate = 0.01 (1 / 91), avg. gap size = 1.00 (1 / 1)

673 3.80 0.00 0.00 scaffold381|size172709 98657 98735 (73359) C rnd-1_family-1099#Unknown (152) 79 1 m_b2650s001i85 121834

  scaffold381|s      98657 ATCCACTATTCATTGAGTTAAAAATCGCATCATTTTACGTGTGATCTGCA 98706
                                                       i         i           
C rnd-1_family-         79 ATCCACTATTCATTGAGTTAAAAATCGCGTCATTTTACATGTGATCTGCA 30

  scaffold381|s      98707 TGGTACTTAGAGGAAAATGGTAGAGTACA 98735
                                    v                   
C rnd-1_family-         29 TGGTACTTACAGGAAAATGGTAGAGTACA 1

Matrix = 20p43g.matrix
Kimura (with divCpGMod) = 2.71
Transitions / transversions = 2.00 (2/1)
Gap_init rate = 0.00 (0 / 78), avg. gap size = 0.0 (0 / 0)


1792 5.88 2.92 0.82 scaffold381|size172709 98748 98987 (73107) C rnd-1_family-111#Unknown (233) 1105 861 m_b2650s001i86 121835

  scaffold381|s      98748 GGAACAGTGAGTAACTATTGAGACAAAATATTTCTCATTTTTTA------ 98791
                               i       v                     i         ------
C rnd-1_family-       1105 GGAATAGTGAGTTACTATTGAGACAAAATATTTCCCATTTTTTACTTTGA 1056

  scaffold381|s      98792 TTTTATGATTTGATCTATTCCAATCAACTTCTTATGCACCAACCTTGGTA 98841
                                         v   i                 i           i 
C rnd-1_family-       1055 TTTTATGATTTGATATATCCCAATCAACTTCTTATGTACCAACCTTGGCA 1006

  scaffold381|s      98842 GAGTCATATCTCAACCCCCAGGCTGAATATTGAGACACCACTGTCATCCT 98891
                             v           ?      i                    v       
C rnd-1_family-       1005 GATTCATATCTCAANCCCCAGACTGAATATTGAGACACCACTTTCATCCT 956

  scaffold381|s      98892 CCCCACATAAACAGCAATGGAAGGCAATGTCTGCAAGTGAAAGGTGAGAT 98941
                                             i   i              v          --
C rnd-1_family-        955 CCCCACATAAACAGCAATAGAAAGCAATGTCTGCAAGGGAAAGGTGAG-- 908

  scaffold381|s      98942 AAAGT-TTCTTTCCCATTTTTGCATCTTTGCTCAATTGTCATCAAAA 98987
                                -                               v         
C rnd-1_family-        907 AAAGTGTTCTTTCCCATTTTTGCATCTTTGCTCAATTTTCATCAAAA 861

Matrix = 20p43g.matrix
Kimura (with divCpGMod) = 6.17
Transitions / transversions = 1.33 (8/6)
Gap_init rate = 0.02 (4 / 239), avg. gap size = 2.25 (9 / 4)


7173 10.54 1.62 1.07 scaffold381|size172709 98991 100102 (71992) rnd-4_family-212#Unknown 862 1979 (0) m_b2650s001i87 121836

  scaffold381|s      98991 AAAGGCTATTGATTTGATATATA---GAGGCTATGGTGCTTGTTTATCTG 99037
                                      i        i  ---?             ii   ii   
  rnd-4_family-        862 AAAGGCTATTGGTTTGATATGTATTANAGGCTATGGTGCTCATTTGCCTG 911

  scaffold381|s      99038 TTCTGAAAAGAATTATGAAGGAGGGTATCCTGCAT-GAGGACTGTGGCTA 99086
                             v      v  i  v          i      i -      i      ?
  rnd-4_family-        912 TTATGAAAATAACTAAGAAGGAGGGTGTCCTGCGTTGAGGACCGTGGCTN 961

  scaffold381|s      99087 CATAGTATTTT-TTAGCTTTGATATTTTATTTGAGATTGTTGCAAAAT-A 99134
                              v  v i  -    -   i       i          ?        - 
  rnd-4_family-        962 CATCGTTTCTTATTAG-TTTAATATTTTGTTTGAGATTGNTGCAAAATTA 1010

  scaffold381|s      99135 AGTCTTTGTGATGTTATTTATTCTAGTGGAAAATGAATATGTAAGCAAGT 99184
                                       i i         v         i       i   v   
  rnd-4_family-       1011 AGTCTTTGTGATATCATTTATTCTTGTGGAAAATAAATATGTGAGCTAGT 1060

  scaffold381|s      99185 TCACAGA---GGATACATTGGTGAGATACAAAGCTCTGTTCACGGTTCAG 99231
                              i   ---  i    i                    v   i       
  rnd-4_family-       1061 TCATAGATGAGGGTACACTGGTGAGATACAAAGCTCTGGTCATGGTTCAG 1110

  scaffold381|s      99232 G-AAGGCATGATCTTGAACCTCTCTGCTTGATGTATCATATCCCAACAGC 99280
                            -                                      i         
  rnd-4_family-       1111 GGAAGGCATGATCTTGAACCTCTCTGCTTGATGTATCATACCCCAACAGC 1160

  scaffold381|s      99281 TAATATGTTCATTTACAAGCAACAGCAACAGGGCTACATTGTGAACAAAA 99330
                           v         v  i                  ?   v       i     
  rnd-4_family-       1161 GAATATGTTCCTTCACAAGCAACAGCAACAGGNCTAAATTGTGAGCAAAA 1210

  scaffold381|s      99331 CAGTTTGTACTGATAACCCCAAAATTGGTACATTTGTTGTCCAAGGACTT 99380
                            v     i   v                         i          vv
  rnd-4_family-       1211 CCGTTTGCACTCATAACCCCAAAATTGGTACATTTGTCGTCCAAGGACGA 1260

  scaffold381|s      99381 GACAAATACATGACGGTGGCACTGGGTAGAGGTAGTCAAGTGATGTAATG 99430
                                   v    v             i     --- i      iv    
  rnd-4_family-       1261 GACAAATAAATGAGGGTGGCACTGGGTGGAGGT---CGAGTGATAAAATG 1307

  scaffold381|s      99431 AATGGATGGTATTGATGAATATGTTATTATGTGACCTGTGTGT-GAAACA 99479
                              i       v        i   v                  - v ii 
  rnd-4_family-       1308 AATAGATGGTAGTGATGAATGTGTGATTATGTGACCTGTGTGTAGTAGTA 1357

  scaffold381|s      99480 GCATTAAAAATGTCTTGATGCACACAACTATAGCCTAGTAATGAAAATGT 99529
                            i ?              v i      v              i    i  
  rnd-4_family-       1358 GTANTAAAAATGTCTTGAGGTACACAAGTATAGCCTAGTAATAAAAACGT 1407

  scaffold381|s      99530 CTTGACGTACAAGCAGACAAAGCCTAATAATAAAAATGTCTTGATGTACA 99579
                                v     viv                              ?  ?  
  rnd-4_family-       1408 CTTGAGGTACACAAAGACAAAGCCTAATAATAAAAATGTCTTGANGTNCA 1457

  scaffold381|s      99580 CAAGTATAGCCTAGCTAAATTGCGAGCTAAACAGTTCGTTCTCATGACCC 99629
                            i   ii               i    v        i  v     i    
  rnd-4_family-       1458 CGAGTGCAGCCTAGCTAAATTGTGAGCAAAACAGTTTGTACTCATAACCC 1507

  scaffold381|s      99630 CAAAGGATGGCACATTTGTCTTCCAAGGATGAGACAAATAAATGTGGGTG 99679
                            i        i                         v       v     
  rnd-4_family-       1508 CGAAGGATGGTACATTTGTCTTCCAAGGATGAGACACATAAATGAGGGTG 1557

  scaffold381|s      99680 GTACTGGGCTATAGATGTAGAGTGATGTAATGAATGGATGATAGTGATGA 99729
                            iv      --        ?      ?                       
  rnd-4_family-       1558 GCCCTGGGC--TAGATGTANAGTGATNTAATGAATGGATGATAGTGATGA 1605

  scaffold381|s      99730 ATGTGTGAATATATTATGATCTGTGTGTGAAATG------GTAATAAAAA 99773
                                      ---ii           i v    ------          
  rnd-4_family-       1606 ATGTGTGAATA---CGTGATCTGTGTGCGTAATGCTAATAGTAATAAAAA 1652

  scaffold381|s      99774 TATGTTGAGGTACTATACAGTTTTTTATACACCATTTTGACATATTAAAG 99823
                            i                                                
  rnd-4_family-       1653 TGTGTTGAGGTACTATACAGTTTTTTATACACCATTTTGACATATTAAAG 1702

  scaffold381|s      99824 ACAAATCTCACTAGGAGAGTTAATTATACTAGCTTCATTTCTAGATGAAA 99873
                                       v    i     --?                    i   
  rnd-4_family-       1703 ACAAATCTCACTTGGAGGGTTAA--NTACTAGCTTCATTTCTAGATAAAA 1750

  scaffold381|s      99874 ATATGTTAGTTCACTGTGTTGCTAGCATTCTACTAGTTAAATTAGTTACT 99923
                             i v      i i                             v   ?  
  rnd-4_family-       1751 ATGTCTTAGTTTATTGTGTTGCTAGCATTCTACTAGTTAAATTCGTTNCT 1800

  scaffold381|s      99924 AGCTGTCATGTAGATAAAAATGT-CTTAGCAAAAAAAAATCATCTCTCTA 99972
                               ?i i v             -      i     vvv           
  rnd-4_family-       1801 AGCTNCCGTCTAGATAAAAATGTCCTTAGCGAAAAATTTTCATCTCTCTA 1850

  scaffold381|s      99973 GACATTTTCACTTTTACTTAGACCTTTAAATTTCGTAGTACGCGCTTGTT 100022
                                     -     i                vv v   ivii?     
  rnd-4_family-       1851 GACATTTTCA-TTTTATTTAGACCTTTAAATTTATTCGTATTTANTTGTT 1899

  scaffold381|s     100023 TTTATAATTGACGTTTTCAAAACTTAGTAGGTAAATCGTGGTAGTTCTGA 100072
                                ?v?v         i v  v                          
  rnd-4_family-       1900 TTTATNTNAGACGTTTTCGACACGTAGTAGGTAAATCGTGGTAGTTCTGA 1949

  scaffold381|s     100073 GGGTAGCACCCGATTCAGATATTTTCACAA 100102
                                  i     v        vv   i  
  rnd-4_family-       1950 GGGTAGCGCCCGAATCAGATATGATCATAA 1979

Matrix = 20p43g.matrix
Kimura (with divCpGMod) = 10.31
Transitions / transversions = 1.32 (66/50)
Gap_init rate = 0.02 (21 / 1111), avg. gap size = 1.43 (30 / 21)


263 5.56 0.00 0.00 scaffold381|size172709 100099 100134 (71960) rnd-5_family-3536#LTR/Pao 434 469 (260) m_b2650s001i88 121837

  scaffold381|s     100099 ACAATAATAGTCAGGTAAAGAGAAAAGCCGAACAAT 100134
                                  i                        i   
  rnd-5_family-        434 ACAATAACAGTCAGGTAAAGAGAAAAGCCGAATAAT 469

Matrix = 20p43g.matrix
Kimura (with divCpGMod) = 5.89
Transitions / transversions = 1.00 (2/0)
Gap_init rate = 0.00 (0 / 35), avg. gap size = 0.0 (0 / 0)


7333 7.42 0.93 1.24 scaffold381|size172709 100135 101103 (70991) C genome_9_9011#DNA (0) 966 1 m_b2650s001i89 121838

  scaffold381|s     100135 AGTGGTTCTCAAAGTTTTTTT---CCTTAGATGTGATCTCCAACTCGACA 100181
                                                ---   i    v                 
C genome_9_9011        966 AGTGGTTCTCAAAGTTTTTTTTTTCCTCAGATCTGATCTCCAACTCGACA 917

  scaffold381|s     100182 CTCCGCCAATTTCTGTAACGTATTATACCAGTCCTCATATGTAGAGGAGA 100231
                                           i     vi     i v  v i             
C genome_9_9011        916 CTCCGCCAATTTCTGTGACGTAACATACCGGGCCACGTATGTAGAGGAGA 867

  scaffold381|s     100232 TGATTGCATCTGAGGCATTTTGTCACATCCTTCGGTCATTTTGCAAGTCC 100281
                                                   i          v     i        
C genome_9_9011        866 TGATTGCATCTGAGGCATTTTGTCGCATCCTTCGGACATTTCGCAAGTCC 817

  scaffold381|s     100282 CTTGGGTGTTCTTATGCCAGAATTGGCTCATTTTTAGTGACAAACATCAG 100331
                                       v                i       i            
C genome_9_9011        816 CTTGGGTGTTCTAATGCCAGAATTGGCTCGTTTTTAGCGACAAACATCAG 767

  scaffold381|s     100332 ATCTGAGTGATCAGATCTGATCTGAGCCGATTTTGGCTCAGATCAGATCT 100381
                                       iv         i              i         vi
C genome_9_9011        766 ATCTGAGTGATCGCATCTGATCTAAGCCGATTTTGGCTTAGATCAGATGC 717

  scaffold381|s     100382 GACCTTCTCAGATCTGATTTTTACTTTTATTCACGATCGATTGCGATCTC 100431
                                             v                      i i      
C genome_9_9011        716 GACCTTCTCAGATCTGATGTTTACTTTTATTCACGATCGATCGTGATCTC 667

  scaffold381|s     100432 CCCTAAAAAAACATCTACAATTCTCGCACGGTTGTGTGCACGAATCTCGC 100481
                                          v                i   i             
C genome_9_9011        666 CCCTAAAAAAACATCGACAATTCTCGCACGGTCGTGCGCACGAATCTCGC 617

  scaffold381|s     100482 CCCATGAAAACACCATGGCCACTTCATCAGCACCTCCCCATCCCGTCCTT 100531
                                v                                            
C genome_9_9011        616 CCCATCAAAACACCATGGCCACTTCATCAGCACCTCCCCATCCCGTCCTT 567

  scaffold381|s     100532 CCGCCAACTTTGGTGCACTAAGATTCTGCAGTTCCCATCCTTCGTGTCAA 100581
                           v         i       v                             i 
C genome_9_9011        566 GCGCCAACTTCGGTGCACGAAGATTCTGCAGTTCCCATCCTTCGTGTCGA 517

  scaffold381|s     100582 CAATCTTCCGGTCGACGAGCTTCTAGTTCGTAGTCGGACTAATTTTAATG 100631
                                                     v i      -     --       
C genome_9_9011        516 CAATCTTCCGGTCGACGAGCTTCTAGATTGTAGTC-GACTA--TTTAATG 470

  scaffold381|s     100632 GTTATGCTTTAAACTAAGAACTGGTTCTAATGCATATAATTTTTGGGCAA 100681
                                 i                            i  i           
C genome_9_9011        469 GTTATGTTTTAAACTAAGAACTGGTTCTAATGCATGTAGTTTTTGGGCAA 420

  scaffold381|s     100682 TAAAAGTATACGTTGTAAATTAATCTTGTATTACAAAACAATATGATTTA 100731
                                      v                        v      -------
C genome_9_9011        419 TAAAAGTATACTTTGTAAATTAATCTTGTATTACAACACAATA------- 377

  scaffold381|s     100732 ATTTAATCACGCTGTCTTCTCCAGATGAATTGTAACATTCTGGTCTGCAA 100781
                           --                                       v   i  i 
C genome_9_9011        376 --TTAATCACGCTGTCTTCTCCAGATGAATTGTAACATTCTCGTCCGCGA 329

  scaffold381|s     100782 TGAACAATCGACAAGCGCGATCACGGCATA--CTGCCAGCGACGACAGCA 100829
                               i       i   i     v     i --      vi  i     i 
C genome_9_9011        328 TGAATAATCGACGAGCACGATCCCGGCACACTCTGCCATTGATGACAGTA 279

  scaffold381|s     100830 TTCACAAGTGAGTGCTGCGACGAGGCATGGCTCCAAACAAAATGGGCGAG 100879
                           v  i i  v                         i               
C genome_9_9011        278 GTCGCGAGGGAGTGCTGCGACGAGGCATGGCTCCGAACAAAATGGGCGAG 229

  scaffold381|s     100880 ATCTGTGAAGCCATGTAAAATAACCAAAAAAAATATAATAGATAGGTAAT 100929
                                        i      vv v           v              
C genome_9_9011        228 ATCTGTGAAGCCACGTAAAAATAGCAAAAAAAATAAAATAGATAGGTAAT 179

  scaffold381|s     100930 TACTGCGTCTGATGATGTAAAAATCGTATAAAGAGGGATCTCATAGTTTT 100979
                                                           i                 
C genome_9_9011        178 TACTGCGTCTGATGATGTAAAAATCGTATAAAAAGGGATCTCATAGTTTT 129

  scaffold381|s     100980 CTGACCCTCAGATGTGATGTCAAAATTTGGCATGACGTCTGACGTAAGTG 101029
                                                v   v  v                     
C genome_9_9011        128 CTGACCCTCAGATGTGATGTCTAAAATTCGCATGACGTCTGACGTAAGTG 79

  scaffold381|s     101030 CCCTTAATTAATTTTCCGTCAGT--TAGCAAAAAGGAAGTGATCACATCT 101077
                                  v            vi --         i    v    i     
C genome_9_9011         78 CCCTTAAGTAATTTTCCGTCTATTGTAGCAAAAAAGAAGAGATCGCATCT 29

  scaffold381|s     101078 GAGG--AAAAAAAACTTTGAGAACCACT 101103
                               --                      
C genome_9_9011         28 GAGGAAAAAAAAAACTTTGAGAACCACT 1

Matrix = 20p43g.matrix
Kimura (with divCpGMod) = 5.65
Transitions / transversions = 1.29 (40/31)
Gap_init rate = 0.02 (16 / 968), avg. gap size = 1.31 (21 / 16)


802 17.00 6.48 4.78 scaffold381|size172709 101103 101349 (70745) rnd-5_family-3536#LTR/Pao 466 716 (13) m_b2650s001i90 121837

  scaffold381|s     101103 TAATGAGAGACCAATGATTAATTATGCGGATAAATCTGGATAATAAGAGA 101152
                                         ? v?     i?           i ?     vvi  ?
  rnd-5_family-        466 TAATGAGAGACCAANGCNTAATTGNGCGGATAAATCCGNATAATTTAAGN 515

  scaffold381|s     101153 CAATCATGAAAATATGTTTACGACTACATAAAAAATAAATGATGACGATT 101202
                             i  i     i  i            v viv?   ? vvi         
  rnd-5_family-        516 CAGTCGTGAAAGTACGTTTACGACTACTTTGTNAATNACAAATGACGATT 565

  scaffold381|s     101203 ATGACTATTACTTCTCGAATCGTGAAAATTTCTCCGATCCGCCTGTTTTA 101252
                                v------  ? i  v          i       ?  ?    ?? ?
  rnd-5_family-        566 ATGACG------TCNCAAAACGTGAAAATTCCTCCGATNCGNCTGTNNTN 609

  scaffold381|s     101253 GATCGTAAATGAGTTAGTTTTACAA--ACAATACGTATAATAGTAT-TGT 101299
                            i      - v v   -   i ii -- v   v ---   v i   -i  
  rnd-5_family-        610 GGTCGTAA-TCATTTA-TTTCATGATTAAAATCC---TAAAAATATACGT 654

  scaffold381|s     101300 ACCTA--ACG-----------ATATTTTTTACTAAAACCCTGAGGGGAAT 101336
                             ?  --   -----------  i  v  v       v -    i    i
  rnd-5_family-        655 ACNTACTACGTACTACCCTTTATGTTGTTGACTAAAAGC-TGAGAGGAAC 703

  scaffold381|s     101337 CGACAAAAACTTA 101349
                           v          i 
  rnd-5_family-        704 GGACAAAAACTCA 716

Matrix = 20p43g.matrix
Kimura (with divCpGMod) = 18.13
Transitions / transversions = 1.11 (21/19)
Gap_init rate = 0.07 (16 / 246), avg. gap size = 1.75 (28 / 16)


601 13.98 0.00 0.00 scaffold381|size172709 101354 101446 (70648) genome_12_77300-9]2#Unspecified 1 93 (280) m_b2650s001i91 121839

  scaffold381|s     101354 ACAAGTAAGAAACCACTTTGAACTGCGTGGTCCACTTTGAACCACAAACG 101403
                             i   v    viv          i      vv            i    
  genome_12_773          1 ACGAGTTAGAATTGACTTTGAACTACGTGGTGGACTTTGAACCACGAACG 50

  scaffold381|s     101404 ACGGGATTTACTATTCCCACGTAGGATTGTACGCGTCAACACT 101446
                            i                     v    v        i     
  genome_12_773         51 ATGGGATTTACTATTCCCACGTACGATTCTACGCGTCGACACT 93

Matrix = 20p43g.matrix
Kimura (with divCpGMod) = 11.98
Transitions / transversions = 0.86 (6/7)
Gap_init rate = 0.00 (0 / 92), avg. gap size = 0.0 (0 / 0)

3280 8.72 0.23 0.00 scaffold381|size172709 101368 101803 (70291) genome_12_45270-9]2#Unspecified 1 437 (2) m_b2650s001i92 121839

  scaffold381|s     101368 ACTTTGAACTGCGTGGTCCACTTTGAACCACAAACGACGGGATTTACTAT 101417
                                    ii    i vv            i                  
  genome_12_452          1 ACTTTGAACCACGTGATGGACTTTGAACCACGAACGACGGGATTTACTAT 50

  scaffold381|s     101418 TCCCACGTAGGATTGTACGCGTCAACACTCAAAATTCGGGGACACGAATT 101467
                                    v  v          i  v           v           
  genome_12_452         51 TCCCACGTACGAATGTACGCGTCGACCCTCAAAATTCGTGGACACGAATT 100

  scaffold381|s     101468 GTCCGATAGTCTGACCGTACTTCGTTACATAGTTCCGTG-TAATTTTTGG 101516
                              v                    i         v    -v    vi v 
  genome_12_452        101 GTCAGATAGTCTGACCGTACTTCGCTACATAGTTGCGTGAGAATTGCTTG 150

  scaffold381|s     101517 TGTTCAAGAATTTTTCGATGGCTTCTAGAGCTTCCCATATCTGACATACC 101566
                              v i         vv  v                           i  
  genome_12_452        151 TGTGCGAGAATTTTTATATTGCTTCTAGAGCTTCCCATATCTGACATGCC 200

  scaffold381|s     101567 TTATTCCGTAGAAAACATACCATTTTCTACGGGATCCACTTTGAACCATT 101616
                              i                  v            vv             
  genome_12_452        201 TTACTCCGTAGAAAACATACCAATTTCTACGGGATGGACTTTGAACCATT 250

  scaffold381|s     101617 TCATCATTTTTGGCTTGTTATGGCAGTGCAATTGCAGCTGCCTTCCGCCA 101666
                             i                                            i i
  genome_12_452        251 TCGTCATTTTTGGCTTGTTATGGCAGTGCAATTGCAGCTGCCTTCCGTCG 300

  scaffold381|s     101667 TAGCTGAGGACCTGTAGAGCTGGACTTAAGCCCTTCAGATAGTCCCAAAG 101716
                           v                                  v          v   
  genome_12_452        301 AAGCTGAGGACCTGTAGAGCTGGACTTAAGCCCTTGAGATAGTCCCTAAG 350

  scaffold381|s     101717 GGTTGTGCAATCTTGGCTGGGTGCGAGGGATTGGATAATGATGTCACAAG 101766
                                                   v            v          v 
  genome_12_452        351 GGTTGTGCAATCTTGGCTGGGTGCCAGGGATTGGATATTGATGTCACACG 400

  scaffold381|s     101767 AGTGGTCAAAGATATCTGACATTACGTGGTTCAAAGT 101803
                                                 i              
  genome_12_452        401 AGTGGTCAAAGATATCTGACATCACGTGGTTCAAAGT 437

Matrix = 20p43g.matrix
Kimura (with divCpGMod) = 8.11
Transitions / transversions = 0.58 (14/24)
Gap_init rate = 0.00 (1 / 435), avg. gap size = 1.00 (1 / 1)


249 0.00 0.00 0.00 scaffold381|size172709 101969 101997 (70097) C genome_8_1002#DNA (334) 32 4 m_b2650s001i93 121840

  scaffold381|s     101969 GAATCGCTTTTTCCCTGGCTTTTGGCCTA 101997
                                                        
C genome_8_1002         32 GAATCGCTTTTTCCCTGGCTTTTGGCCTA 4

Matrix = 20p43g.matrix
Kimura (with divCpGMod) = 0.00
Transitions / transversions = 1.00 (0/0)
Gap_init rate = 0.00 (0 / 28), avg. gap size = 0.0 (0 / 0)


3385 4.14 4.57 0.66 scaffold381|size172709 102057 102494 (69600) C rnd-1_family-241#Unknown (0) 455 1 m_b2650s001i94 121841

  scaffold381|s     102057 GAAGGCTAAGGAAATCCTTAATTTTGCGGGAAAATCTTCATAGTAATATG 102106
                                              i                              
C rnd-1_family-        455 GAAGGCTAAGGAAATCCTTGATTTTGCGGGAAAATCTTCATAGTAATATG 406

  scaffold381|s     102107 TTTGCACATGATGTATTTTTACACCTGCACGACTGATTTGCACACGCGCA 102156
                                              -               v              
C rnd-1_family-        405 TTTGCACATGATGTATTTT-ACACCTGCACGACTGCTTTGCACACGCGCA 357

  scaffold381|s     102157 AAAAATCAGTGATTGCTCAAATTATCCGCAATTGTACAAATTATCTGCAA 102206
                                  v i      v                                 
C rnd-1_family-        356 AAAAATCCGCGATTGCGCAAATTATCCGCAATTGTACAAATTATCTGCAA 307

  scaffold381|s     102207 TAGTACAGATTAGCTACGAATCCGCTAGAAATCCTTGAATCCTCCAGAAA 102256
                                  ?    v                      iv i           
C rnd-1_family-        306 TAGTACANATTATCTACGAATCCGCTAGAAATCCTCCAGTCCTCCAGAAA 257

  scaffold381|s     102257 TCTAGCCGATTGGCACGTAGGAATAGTACAGGATCTAATAATATGCAATT 102306
                                 v    v?                             ?       
C rnd-1_family-        256 TCTAGCAGATTCNCACGTAGGAATAGTACAGGATCTAATAATNTGCAATT 207

  scaffold381|s     102307 GTACAATTT--------------------TTTGCAATAGTACAAATAATT 102336
                                 v ?-------------------- i                  i
C rnd-1_family-        206 GTACAAATNATCTGCAATNGTACAAATAATCTGCAATAGTACAAATAATC 157

  scaffold381|s     102337 TGCAATAGTACAAATAATCTGCAATTGTACTAATTATCCGCTAGTTCACT 102386
                                 ?                                           
C rnd-1_family-        156 TGCAATNGTACAAATAATCTGCAATTGTACTAATTATCCGCTAGTTCACT 107

  scaffold381|s     102387 AAAAATCCACCAATTCTACGTATATACCTCTTAGTCACGGATAAAAAAAA 102436
                                     i        i     -                -       
C rnd-1_family-        106 AAAAATCCACTAATTCTACATATAT-CCTCTTAGTCACGGAT-AAAAAAA 59

  scaffold381|s     102437 GGTCGGAATCCATTGGTCACAATTGTTTTGCAATTGATCGTTCGATTCCT 102486
                                                                   iv        
C rnd-1_family-         58 GGTCGGAATCCATTGGTCACAATTGTTTTGCAATTGATCGCACGATTCCT 9

  scaffold381|s     102487 ATGCCTTC 102494
                                   
C rnd-1_family-          8 ATGCCTTC 1

Matrix = 20p43g.matrix
Kimura (with divCpGMod) = 4.09
Transitions / transversions = 1.00 (9/9)
Gap_init rate = 0.01 (4 / 437), avg. gap size = 5.75 (23 / 4)


305 17.14 0.00 0.00 scaffold381|size172709 116679 116748 (55346) C rnd-1_family-763#Unknown (33) 408 339 m_b2651s001i0 121842

  scaffold381|s     116679 GAATAGTCAAGATTGAGCTTGGAACAGGAGAGAACATCCATTTGTTTGAA 116728
                              v   ?     i   ii?iv   ?      v ?     vv        
C rnd-1_family-        408 GAAAAGTNAAGATCGAGTCNACAACNGGAGAGCANATCCAAATGTTTGAA 359

  scaffold381|s     116729 GTGAACGTCTTCTCTTCTGG 116748
                           ? ?v v     ?  v  ?  
C rnd-1_family-        358 NTNCAAGTCTTNTCGTCNGG 339

Matrix = 20p45g.matrix
Kimura (with divCpGMod) = 20.47
Transitions / transversions = 0.50 (4/8)
Gap_init rate = 0.00 (0 / 69), avg. gap size = 0.0 (0 / 0)


801 23.89 5.24 7.11 scaffold381|size172709 116768 117168 (54926) C rnd-1_family-763#Unknown (33) 408 15 m_b2651s001i1 121843

  scaffold381|s     116768 GAATAGTCAAGATTGAGCTTGGAACAGGAGAGAACATCCATTTGTTTGAA 116817
                              v   ?     i   ii?iv   ?      v ?     vv        
C rnd-1_family-        408 GAAAAGTNAAGATCGAGTCNACAACNGGAGAGCANATCCAAATGTTTGAA 359

  scaffold381|s     116818 GTGAATGTCTTCTCTTCTGGCGCTGATGTCGCCAAAGGCAAG-CCGTCAG 116866
                           ? ?v v     ?  v  ?  i i?i i  i  ?vvi i    -   -  i
C rnd-1_family-        358 NTNCAAGTCTTNTCGTCNGGTGTNAACGTTGCNCTGGACAAGACCG-CAA 310

  scaffold381|s     116867 TCCAATCATCCAC-CTTG--ACCACGTTACTTGCGAGCCGTGCAGTTGAT 116913
                           ?   i  ?  ?  -  i --  i v? i---   ivvi??      ?   
C rnd-1_family-        309 NCCAGTCNTCNACNCTCGGAACTAANTC---TGCATCTNNTGCAGTNGAT 263

  scaffold381|s     116914 GGCAACATCAAC-ACATTTTCACATACTGATGTTGAGAAAAGTGGTAGCC 116962
                              i  i- i  -        i  i  i    v  -------------- 
C rnd-1_family-        262 GGCGACG-CGACGACATTTTCGCACACCGATGATG--------------C 228

  scaffold381|s     116963 CA--GTTTGGTGGGAGGTGGATTTAGGGGCAGAGTA---TTCCATTGAA- 117006
                             -- i?           v   i ?  ----     ---i   i     -
C rnd-1_family-        227 CAATGCNTGGTGGGAGGTCGATCTNGG----GAGTACATCTCCGTTGAAG 182

  scaffold381|s     117007 TCGGTGACAATCATTAACAGGTGGTGCAAGGACTCAACGGATCCTAGTGG 117056
                             v  ?  i  ?  v   v v      iiv  v? v vv     v i   
C rnd-1_family-        181 TCCGTNACGATNATGAACCGCTGGTGCGGTGAANCCAGTGATCCGAATGG 132

  scaffold381|s     117057 CTGCCTATGCCGATTATCGTTTGCCACACT---TCTTTTGATTGATG--G 117101
                           ?     v  i  ?  i  ?vv?  viii  ---?  v    v   v -- 
C rnd-1_family-        131 NTGCCTCTGTCGNTTGTCNGANGCAGTGCTCTCNCTGTTGAATGAGGANG 82

  scaffold381|s     117102 CCAAGGTTCTGTTATTACTACACACTCCCTTGGTAATACTTGCGGCA--- 117148
                           v i    --v  ivi i ii- v   --     ii    ?  i   i---
C rnd-1_family-         81 GCGAGGT--GGTCTCTGCCG-AAACT--CTTGGCGATACNTGTGGCGTGC 37

  scaffold381|s     117149 --AATCAGAACTCTTGTATGAC 117168
                           --i   v  i  i vi ?    
C rnd-1_family-         36 ATGATCTGAGCTTTGATNTGAC 15

Matrix = 20p45g.matrix
Kimura (with divCpGMod) = 26.07
Transitions / transversions = 1.34 (51/38)
Gap_init rate = 0.10 (39 / 400), avg. gap size = 1.26 (49 / 39)


760 21.55 3.58 7.80 scaffold381|size172709 117311 117617 (54477) C rnd-1_family-763#Unknown (33) 408 114 m_b2651s001i2 121844

  scaffold381|s     117311 GAATAGTCAAGATTGAGCTTGGAACAGGAGAGAACATCCATTTGTTTGAA 117360
                              v   ?     i   ii?iv   ?      v ?     vv        
C rnd-1_family-        408 GAAAAGTNAAGATCGAGTCNACAACNGGAGAGCANATCCAAATGTTTGAA 359

  scaffold381|s     117361 GTGAACGTCTTCTCTTCTGGCGCTGATGTCGCCAAAGGCAAG-CCGTCAG 117409
                           ? ?v v     ?  v  ?  i i?i i  i  ?vvi i    -   -  i
C rnd-1_family-        358 NTNCAAGTCTTNTCGTCNGGTGTNAACGTTGCNCTGGACAAGACCG-CAA 310

  scaffold381|s     117410 TCCAATCATCCAC-CTTG--ACCACGTTTCTTGCGAGCCGTGCAGTTGAT 117456
                           ?   i  ?  ?  -  i --  i v? i ---  ivvi??      ?   
C rnd-1_family-        309 NCCAGTCNTCNACNCTCGGAACTAANTCT---GCATCTNNTGCAGTNGAT 263

  scaffold381|s     117457 GGCAACATCAAC-ACATTTTCACATACTGATGTCGAGAAAAGTGGTAGCC 117505
                              i  i- i  -        i  i  i    ---------i  ----- 
C rnd-1_family-        262 GGCGACG-CGACGACATTTTCGCACACCGATG---------ATG-----C 228

  scaffold381|s     117506 CA--GTTTGGTGGGAGGTGGATTTAGGGGCAGAGTA---TTCCATTGAA- 117549
                             -- i?           v   i ?  ----     ---i   i     -
C rnd-1_family-        227 CAATGCNTGGTGGGAGGTCGATCTNGG----GAGTACATCTCCGTTGAAG 182

  scaffold381|s     117550 TTGGTGACAATCATTAACAGGTGGTGCAAGGACTCAACGGATCCTAGTGG 117599
                            iv  ?  i  ?  v   v v      iiv  v? v vv     v i   
C rnd-1_family-        181 TCCGTNACGATNATGAACCGCTGGTGCGGTGAANCCAGTGATCCGAATGG 132

  scaffold381|s     117600 CTGCCTATGCCGATTATC 117617
                           ?     v  i  ?  i  
C rnd-1_family-        131 NTGCCTCTGTCGNTTGTC 114

Matrix = 20p45g.matrix
Kimura (with divCpGMod) = 22.95
Transitions / transversions = 1.44 (36/25)
Gap_init rate = 0.10 (30 / 306), avg. gap size = 1.13 (34 / 30)


379 24.88 7.11 11.07 scaffold381|size172709 117445 117697 (54397) rnd-1_family-905#Unknown 114 357 (55) m_b2651s001i3 121845

  scaffold381|s     117445 CGTGCAGTTGATGGCAACATCAACACATTTTCACATACTGATGTCGAGAA 117494
                                v     i  vi?  vi v   v  i  ?  i   ----  -----
  rnd-1_family-        114 CGTGCCGTTGACGGAGNCAATACCACCTTCTCNCACACT----TC----- 154

  scaffold381|s     117495 AAGTGGTAGCCCA---GTTTGGTGGGAGGTGGATTTAGGGGCAGAGT--- 117538
                           -  iii ii v  --- iv           v     --    vi i ---
  rnd-1_family-        155 -AGCAATGACGCAAATGCGTGGTGGGAGGTTGATTT--GGGCCAAATGAA 201

  scaffold381|s     117539 --AT-TCCATTGAATTGGTGACAATCATT---AACAGGTGGTGCAAGGAC 117582
                           --  -    -- i  --  --- i     ---           iiivi i
  rnd-1_family-        202 AGATGTCCA--GGAT--GT---AGTCATTCTGAACAGGTGGTGTGGCAAT 244

  scaffold381|s     117583 TCAACGGATCCTAGTGGCTGCCTATGCCGATT--ATCATTTGCCACACTT 117630
                           ?   ??     i ii  v  ii i     vi --i   --     ?i  i
  rnd-1_family-        245 NCAANNGATCCCAACGGATGTTTGTGCCGTCTGAGTCA--TGCCANGCTC 292

  scaffold381|s     117631 CTTTTGATTGATGGCCAAGGTTCTGTTATTGCTTC----ACAGTCCCTAG 117676
                           ?v    v ?    iv   -----  ?i i  i v ----   i-    ? 
  rnd-1_family-        293 NGTTTGTTNGATGAGCAA-----TGNCACTGTTGCCAGGACAA-CCCTNG 336

  scaffold381|s     117677 GGAATACTTGCAGCAAATCAG 117697
                            v     ?   i  i  iv  
  rnd-1_family-        337 GCAATACNTGCGGCGAACAAG 357

Matrix = 20p45g.matrix
Kimura (with divCpGMod) = 29.74
Transitions / transversions = 2.11 (38/18)
Gap_init rate = 0.13 (33 / 252), avg. gap size = 1.36 (45 / 33)


379 27.86 6.02 3.62 scaffold381|size172709 117977 118192 (53902) C rnd-5_family-3824#Unknown (452) 5681 5461 m_b2651s001i4 121846

  scaffold381|s     117977 ATGAGGTCTTTGTCCTCGTTTGCCTATTTGAAAGAGGCGTCCTCTGCCAG 118026
                             v  i  i        i  v    v      i vv  i     v  v  
C rnd-5_family-       5681 ATTAGATCCTTGTCCTCATTGGCCTTTTTGAAGGCCGCATCCTCGGCGAG 5632

  scaffold381|s     118027 GCTGGACTTTAATTCTGTATCGCACTGCCGTAATA------GATGGA-CT 118069
                           i  v     v vv  ivi   i     i -  i  ------ v v  -  
C rnd-5_family-       5631 ACTTGACTTGATGTCCTCATCACACTGTC-TAGTATCACCTGCTTGAGCT 5583

  scaffold381|s     118070 ATACCCGCTTCCTTCTTGAACATCTTGC---TCCCCGTGAGCGGTGATGT 118116
                           ----  vi    vi    -v   i   i--- v  vv v v  v --iv 
C rnd-5_family-       5582 ----CCTTTTCCACCTTG-TCATTTTGTATGTGCCACTTATCGTT--CTT 5540

  scaffold381|s     118117 TTTCCC-TATTTGATGTCCTCCATTTTTGAGATAGATCTGTCTGCTACAG 118165
                           i     -        v  i        v     v    ii  v  ivii 
C rnd-5_family-       5539 CTTCCCATATTTGATCTCTTCCATTTTGGAGATTGATCCATCGGCCTTGG 5490

  scaffold381|s     118166 TGATAATATTTGTTC--AGGTGGCATAGT 118192
                              i   iv   i  --   v     v  
C rnd-5_family-       5489 TGACAATGGTTGCTCGTAGGAGGCATTGT 5461

Matrix = 20p45g.matrix
Kimura (with divCpGMod) = 35.06
Transitions / transversions = 0.81 (26/32)
Gap_init rate = 0.06 (13 / 215), avg. gap size = 1.62 (21 / 13)


1076 22.25 2.04 6.76 scaffold381|size172709 118183 118476 (53618) C rnd-5_family-1463#LTR/Copia (3469) 312 32 m_b2651s001i5 121847

  scaffold381|s     118183 GTGGCATAGTGT-AGGACTGTGATTGTCCGTGCCCATGATGGCAACTG-T 118230
                                       -i  i  i  ? i v v                 i -i
C rnd-5_family-        312 GTGGCATAGTGTCGGGGCTATGNTCGGCGGTGCCCATGATGGCAACCGGC 263

  scaffold381|s     118231 GTAATTCAAGAATTATGTTGGTGAATACTGCGTCCAATAGCTAGGTGGCA 118280
                            i       v          iv   i v vi     iii     i    i
C rnd-5_family-        262 GCAATTCAATAATTATGTTGAAGAACAGTTTGTCCAGCGGCTAGATGGCG 213

  scaffold381|s     118281 GAGATAACCCCAGCGCAAGGCTTACAGAAGTGTGCAGGTTCTGTTGAAAC 118330
                                ?        vi?     v  ? i ?  i?i v    v  i -   
C rnd-5_family-        212 GAGATNACCCCAGCCTNAGGCTAACNGGANTGCNTACGTTCGGTCG-AAC 164

  scaffold381|s     118331 ACAAT-GTTTAGT--TTCATAAACCAATAATTATTGAATTATGAGACATG 118377
                              i -i   ii --  vi vi  i ?      i      i    -  i-
C rnd-5_family-        163 ACAGTAATTTGATAATTGGTTGACTANTAATTACTGAATTGTGAG-CAC- 116

  scaffold381|s     118378 GTAGCATCCAGTCTCAAAATTCATTCTGCAGCTGCCACGATG-TTGTCCA 118426
                           ----------      v            v  v    i    -i     v
C rnd-5_family-        115 ----------GTCTCACAATTCATTCTGCTGCGGCCATGATGCCTGTCCT 76

  scaffold381|s     118427 TCCATTGTGGCTCCATATGTGTGGCTGATGTGTTACACATGGTATCTGTC 118476
                           v   ii   i------          vii i  i  i ii        i 
C rnd-5_family-         75 GCCACCGTGA------ATGTGTGGCTCGCGCGTCACGCGCGGTATCTGCC 32

Matrix = 20p45g.matrix
Kimura (with divCpGMod) = 20.49
Transitions / transversions = 2.39 (43/18)
Gap_init rate = 0.08 (24 / 293), avg. gap size = 1.04 (25 / 24)


1514 17.04 2.09 3.90 scaffold381|size172709 118549 118835 (53259) C genome_10_413#DNA (0) 328 47 m_b2651s001i6 121848

  scaffold381|s     118549 TAGAGATGGTTCTCGGTTGAGAATTTGAGATCGAGACACGACAATTTCTT 118598
                                            i       i               v       i
C genome_10_413        328 TAGAGATGGTTCTCGGTCGAGAATTCGAGATCGAGACACGAGAATTTCTC 279

  scaffold381|s     118599 GTTTGAGATGATGTCTCATCT-----CACTCCAATCTGAGATTCGAGATG 118643
                              i                 -----      i   i     i       
C genome_10_413        278 GTTCGAGATGATGTCTCATCTCGAAACACTCCGATCCGAGATCCGAGATG 229

  scaffold381|s     118644 AGATTTTTC-CACAGGCATACAACTAACACACACACATAAAAACCTATCT 118692
                                   i- ii vi i      vv  ii  ii i     v  v     
C genome_10_413        228 AGATTTTTTACGTACACGTACAACGCACGTACGTATATAAACACGTATCT 179

  scaffold381|s     118693 ATCAATGTTCATATCTGACGTGCGTCAGAAGTGCATGCATGCTCTGTGTG 118742
                                v  v    iv                   i i  i    -i vi 
C genome_10_413        178 ATCAAGGTACATACGTGACGTGCGTCAGAAGTGCGTACACGCTC-ATTCG 130

  scaffold381|s     118743 ATCTAAAATGAAATCTCATATCAATGCCTCTGAGATCATGATTGAGATTC 118792
                               ii    i      v       v  vvv  v    ----------  
C genome_10_413        129 ATCTGGAATGGAATCTCCTATCAATTCCAAGGATATCA----------TC 90

  scaffold381|s     118793 TCCAATGAGATCTTGATCTCGAAGAGTCAAATCTTGAACTTTT 118835
                             v          i          i         i     v  
C genome_10_413         89 TCGAATGAGATCTCGATCTCGAAGGGTCAAATCTCGAACTATT 47

Matrix = 20p45g.matrix
Kimura (with divCpGMod) = 12.87
Transitions / transversions = 1.61 (29/18)
Gap_init rate = 0.05 (13 / 286), avg. gap size = 1.31 (17 / 13)


6947 16.20 4.60 1.07 scaffold381|size172709 119590 120849 (51245) C scaffold312|size187761_(dbseq-nr_665)_[118269,124269]#LTR/Gypsy (0) 6001 4698 m_b2651s001i7 121849

  scaffold381|s     119590 TGACCTAATGGT--ATATGGTGT-TAAAAGGTAAAAAATGAATTGGAAAT 119636
                                  -i   --   -    v-     --iv   v        i    
C scaffold312|s       6001 TGACCTA-CGGTCAATA-GGTGGATAAAA--CTAAATATGAATTGAAAAT 5956

  scaffold381|s     119637 GAAAAAAAGTGAGCATT-ATTTTAACTAACAGTTTTCTAGATGTTC-TCG 119684
                             v vv--         - v     i  i vivi            -   
C scaffold312|s       5955 GATATT--GTGAGCATTTAATTTAATTAGCTAACTTCTAGATGTTCATCG 5908

  scaffold381|s     119685 TGATGGCTGAGGAGATACCTCCTCAGCAGCAGCATGTCCACACCACAGCT 119734
                              -          i  i                     v          
C scaffold312|s       5907 TGA-GGCTGAGGAGGTATCTCCTCAGCAGCAGCATGTCCTCACCACAGCT 5859

  scaffold381|s     119735 CTCTCAGAGTTTGTGGTTTATAGGCCCTCAGAG-----------AGC--- 119770
                                    v vi  v    ivivi v  i   -----------  i---
C scaffold312|s       5858 CTCTCAGAGATGATGTTTTACCATTCATCGGAGTTGGACAGGAAAGTAGG 5809

  scaffold381|s     119771 ------------GGCTCCAGATAAGGGTACTGAC----GTACT--TGTAT 119802
                           ------------    v viv  v          ----     --i   i
C scaffold312|s       5808 ATCAGTACCATAGGCTACTACTATGGGTACTGACTCAGGTACTGACGTAC 5759

  scaffold381|s     119803 TC--AA---AAAAGGTATCTGGAACGGACCATGCTACCAGA--AGTAAGT 119845
                             --  ---v vvi     i   vi  v         i-  --    v  
C scaffold312|s       5758 TCCTAATCCCATCAGTATCCGGACTGGTCCATGCTACT-GATCAGTATGT 5710

  scaffold381|s     119846 CGCCTACCTCGAGGCTACTGTAGGTACATACCTACATG--------CCA- 119886
                           v i    iv v  i          vv      i   i --------   -
C scaffold312|s       5709 AGTCTACTGCCAGACTACTGTAGGATCATACCCACACGTACTTCATCCAG 5660

  scaffold381|s     119887 --CTTATTGGTA-CCTCAAGTTGTACTTCCTCCTTCACACAAAAAAGGGC 119933
                           -- i vi     - i     - ii           i   vv    i    
C scaffold312|s       5659 GCCCTTCTGGTATCTTCAAG-TACACTTCCTCCTTTACAACAAAAGGGGC 5611

  scaffold381|s     119934 CAATAGGCAGGGGCAGGAGGACACTCTCCCACTCCATGACGAGAATCTGT 119983
                                    v    ---          i  v       i         v 
C scaffold312|s       5610 CAATAGGCATGGGC---AGGACACTCTTCCCCTCCATGGCGAGAATCTCT 5564

  scaffold381|s     119984 CCCTGGCATGTGTTGAACAAATAGAACAAATGACAAAACAACTCCAC-CA 120032
                            i   v    vi             ii v   vii            -iv
C scaffold312|s       5563 CTCTGCCATGAATTGAACAAATAGAGTATATGTTGAAACAACTCCACTTT 5514

  scaffold381|s     120033 CATTCCTTCCAATGAAGAGGTGGAGAAAAACGACCTGAGGTAAAAAAACT 120082
                             i i      i                   i  i      -        
C scaffold312|s       5513 CACTTCTTCCAGTGAAGAGGTGGAGAAAAACAACTTGAGGT-AAAAAACT 5465

  scaffold381|s     120083 CAAAAAGACCTTGGATACAGCTCATGGATCAAAGCTGTCTCTACTGGGGT 120132
                            i         i   i       i vvi  v         ii        
C scaffold312|s       5464 CGAAAAGACCTCGGACACAGCTCGTTCGTCTAAGCTGTCTTCACTGGGGT 5415

  scaffold381|s     120133 AAGTGGAAAAGGTTCAATGATATGGCAGCACTCTGCATATGTTGATGCAT 120182
                                 -     v    i    i        i    i           i 
C scaffold312|s       5414 AAGTGG-AAAGGATCAACGATACGGCAGCACCCTGCGTATGTTGATGCGT 5366

  scaffold381|s     120183 TTGGTGATCCCGTCATGCAATTGAATGGTCAAGTTTCCATTGACTTGAAC 120232
                            i             i          i  i              v     
C scaffold312|s       5365 TCGGTGATCCCGTCACGCAATTGAATAGTTAAGTTTCCATTGACGTGAAC 5316

  scaffold381|s     120233 ATGTTCAATGGTGTAAGAGCCTTCAGTTCTTACTCCCAATTTAGTTGGGT 120282
                            i               ii     i              i          
C scaffold312|s       5315 ACGTTCAATGGTGTAAGGACCTTCGGTTCTTACTCCCAACTTAGTTGGGT 5266

  scaffold381|s     120283 TGTGCAATTTCTTCAGAACCTGTTGCCCTGGAGCATGGTCACAGTGGCAT 120332
                                 v                  i          i    i    i   
C scaffold312|s       5265 TGTGCACTTTCTTCAGAACCTGTTGTCCTGGAGCATAGTCATAGTGACAT 5216

  scaffold381|s     120333 CACTTCCTATTAGTGCGTCCCAAATTCTCATTGACAATATGTTCACATAC 120382
                            i         i ii    v            i   vv      i iv  
C scaffold312|s       5215 CGCTTCCTATTGGCACGTCGCAAATTCTCATTAACATGATGTTCGCGAAC 5166

  scaffold381|s     120383 GCGTGCAATGGCCTGCCAATCAGCAATTTGCGGCACATTCAAAAACATAT 120432
                           i                          iv       i             
C scaffold312|s       5165 ACGTGCAATGGCCTGCCAATCAGCAATCAGCGGCACGTTCAAAAACATAT 5116

  scaffold381|s     120433 CCCTTGAAAAGGCAAGAGCTCCTGGAGCGCTTCCTAGGGTAGTGACAAAG 120482
                                                       i               i   vi
C scaffold312|s       5115 CCCTTGAAAAGGCAAGAGCTCCTGGAGCACTTCCTAGGGTAGTGGCAACA 5066

  scaffold381|s     120483 GTAGTGTGCATGGCATGCATAGCAGTTGCTATGGCATCGTTGATTATGTC 120532
                             i   i       i        v  i    vv     i ii        
C scaffold312|s       5065 GTGGTGCGCATGGCGTGCATAGCTGTCGCTAGTGCATCATCAATTATGTC 5016

  scaffold381|s     120533 TCGCGTCTGAGTCATATTTTGTGGAGGATTGGCAAATACTAGGGTTTATA 120582
                              i i                          v vii    i    ii  
C scaffold312|s       5015 TCGTGCCTGAGTCATATTTTGTGGAGGATTGGAATGCACTAAGGTTCGTA 4966

  scaffold381|s     120583 GCATATTGCTTACTGTTTGATGCATTCTTTCACAGACTGCATTCAACTGC 120632
                              i     i      i              i           ii    v
C scaffold312|s       4965 GCACATTGCCTACTGTCTGATGCATTCTTTCGCAGACTGCATTTGACTGA 4916

  scaffold381|s     120633 GGATTCTTGCTGGTCAAGCAGACATCCTTAATGTTGAACAATCCCAACAA 120682
                                         ii    i        i   i        i    i  
C scaffold312|s       4915 GGATTCTTGCTGGTTGAGCAAACATCCTTGATGCTGAACAATTCCAATAA 4866

  scaffold381|s     120683 CCATTGGAATGAACTGCCTATGAATACACCCCCTTTGTTGTGAACACAAT 120732
                                             v      v            ii  i      i
C scaffold312|s       4865 CCATTGGAATGAACTGCCAATGAATTCACCCCCTTTGTCATGGACACAAC 4816

  scaffold381|s     120733 GCATAAGTCGGGGATAGCCCTAAAGCCGACACTGC-TGATCTTATCACAA 120781
                               vi          i vvi      i   i   -   v   i  i i 
C scaffold312|s       4815 GCATTGGTCGGGGATAACGGCAAAGCCAACATTGCGTGAACTTGTCGCGA 4766

  scaffold381|s     120782 ATGTGTCTGGTTGTCTTATTATCATTCCTGATAAGTTTGACTAAATTTGA 120831
                                 i   i            iv i          i     i   v  
C scaffold312|s       4765 ATGTGTTTGGCTGTCTTATTATCGATTCTGATAAGTTCGACTAGATTAGA 4716

  scaffold381|s     120832 AGCAATGTCAATGCAGGT 120849
                              vi          v  
C scaffold312|s       4715 AGCCGTGTCAATGCATGT 4698

Matrix = 20p45g.matrix
Kimura (with divCpGMod) = 15.51
Transitions / transversions = 1.89 (132/70)
Gap_init rate = 0.03 (32 / 1259), avg. gap size = 2.25 (72 / 32)


331 2.17 0.00 0.00 scaffold381|size172709 120849 120894 (51200) scaffold235|size475901_(dbseq-nr_53)_[187924,193741]#LTR/Copia 1 46 (5772) m_b2651s001i8 121850

  scaffold381|s     120849 TGATATGTACACATACTTTACCTGTGTACCTCATTACTTACACAGC 120894
                             v                                           
  scaffold235|s          1 TGCTATGTACACATACTTTACCTGTGTACCTCATTACTTACACAGC 46

Matrix = 20p45g.matrix
Kimura (with divCpGMod) = 2.21
Transitions / transversions = 0.00 (0/1)
Gap_init rate = 0.00 (0 / 45), avg. gap size = 0.0 (0 / 0)

41931 8.58 0.18 0.34 scaffold381|size172709 120856 126479 (45615) scaffold235|size475901_(dbseq-nr_53)_[187924,193741]#LTR/Copia 39 5653 (165) m_b2651s001i9 121850

  scaffold381|s     120856 TACACATACTTTACCTGTGTACCTCATTACTTACACAGCGGTACAGACTT 120905
                                 -i                            v             
  scaffold235|s         39 TACACA-GCTTTACCTGTGTACCTCATTACTTACACTGCGGTACAGACTT 87

  scaffold381|s     120906 AGAACTTTACCTGTCTACCTGATTACTTTACGGTATGGCTAGCATAAAAC 120955
                                                      v                  v   
  scaffold235|s         88 AGAACTTTACCTGTCTACCTGATTACTATACGGTATGGCTAGCATACAAC 137

  scaffold381|s     120956 AGTCATAATTTAGTAATCACCTGATTATCAATATCTACGTGTTTGCTATG 121005
                                                             i               
  scaffold235|s        138 AGTCATAATTTAGTAATCACCTGATTATCAATATTTACGTGTTTGCTATG 187

  scaffold381|s     121006 CTCAGCAGTGATAACTAAATTTTT-GCACTGAGCAACACCTGCAAAACAT 121054
                                       v           -                         
  scaffold235|s        188 CTCAGCAGTGATTACTAAATTTTTTGCACTGAGCAACACCTGCAAAACAT 237

  scaffold381|s     121055 CCACGACAGCAACAA---AAATCAGCCACCACCATGTCTTCTCCCACCGC 121101
                                   i      ---                    i  v        
  scaffold235|s        238 CCACGACAACAACAACCTAAATCAGCCACCACCATGTCCTCGCCCACCGC 287

  scaffold381|s     121102 GAACGGAGCCACCGTCTATGAGGCCGTACGAGCCATCATATCACCACTGC 121151
                                i                                  v         
  scaffold235|s        288 GAACGAAGCCACCGTCTATGAGGCCGTACGAGCCATCATAGCACCACTGC 337

  scaffold381|s     121152 CTCTCGACAAGATTGTGGGCCAACCAACGACCTCCACCGTAAACCATCTC 121201
                           iv           i                                    
  scaffold235|s        338 TGCTCGACAAGATCGTGGGCCAACCAACGACCTCCACCGTAAACCATCTC 387

  scaffold381|s     121202 CGGCAACAAAACGCGAAAATGGCGGCAGCCGTCAAAACAACAAGCTAGGA 121251
                                     v         v                 v  i    i  i
  scaffold235|s        388 CGGCAACAAATCGCGAAAATCGCGGCAGCCGTCAAAACTACGAGCTGGGG 437

  scaffold381|s     121252 CGGACGTCATGGCCATCTCGCACTTGTGCTCACCGACGCCGAGTATCGCA 121301
                           i           i           i                     i   
  scaffold235|s        438 TGGACGTCATGGTCATCTCGCACTCGTGCTCACCGACGCCGAGTATTGCA 487

  scaffold381|s     121302 CGGTCACGGGCAACCCGGACATCACCATCGACCGCCTCCCAACGCCTCCG 121351
                                                                         v   
  scaffold235|s        488 CGGTCACGGGCAACCCGGACATCACCATCGACCGCCTCCCAACGCCGCCG 537

  scaffold381|s     121352 ATCGTCGCGGCAGGCCTCACGAACACCACCACGCTCACGAATCGAGCATC 121401
                                                                             
  scaffold235|s        538 ATCGTCGCGGCAGGCCTCACGAACACCACCACGCTCACGAATCGAGCATC 587

  scaffold381|s     121402 GATCACGGGCCTGCGCAACCTCACATGCCAAGAGTTTTGGAAGCAAGAAG 121451
                                         i       i v                         
  scaffold235|s        588 GATCACGGGCCTGCACAACCTCGCTTGCCAAGAGTTTTGGAAGCAAGAAG 637

  scaffold381|s     121452 CTGTCGATGCGCTCATCGTCGACAAACTGGTGCGTGAGGCCGTCGATCCC 121501
                            i                          v                     
  scaffold235|s        638 CCGTCGATGCGCTCATCGTCGACAAACTCGTGCGTGAGGCCGTCGATCCC 687

  scaffold381|s     121502 ACATAAGTCGAGGAGCTCGAAGACGACTACGTGGGCTACAGCGGCCAGAC 121551
                             i  v                                         i  
  scaffold235|s        688 ACGTACGTCGAGGAGCTCGAAGACGACTACGTGGGCTACAGCGGCCAAAC 737

  scaffold381|s     121552 GATCAAGTTGATCGTCCAGCATCTCCGCACCGAGTGGTGCATTGTCACGA 121601
                                  vi                        i        i       
  scaffold235|s        738 GATCAAGACGATCGTCCAGCATCTCCGCACCGAATGGTGCATCGTCACGA 787

  scaffold381|s     121602 CCCTCGAGAAAAAACAAGCCGCCCAAGCCTTCCACGTCCAATGGGACTTC 121651
                                              v                              
  scaffold235|s        788 CCCTCGAGAAAAAACAAGCAGCCCAAGCCTTCCACGTCCAATGGGACTTC 837

  scaffold381|s     121652 ACGAGCCATATCACGAAGTTTGCCCGTGAACTCAACAAGCAACAAAAGCT 121701
                                                   i        i                
  scaffold235|s        838 ACGAGCCATATCACGAAGTTTGCCTGTGAACTCGACAAGCAACAAAAGCT 887

  scaffold381|s     121702 TTGCCGCGACATCGGTGTCCCTGCCGCGGAGGCCACGAAGATCCAACATT 121751
                           i  i  v              v     i        i             
  scaffold235|s        888 CTGTCGGGACATCGGTGTCCCGGCCGCAGAGGCCACAAAGATCCAACATT 937

  scaffold381|s     121752 ACGTTGAGAGCATGTATGCCTCTGAAATGTTCGACGACAAGGAAATGCAG 121801
                               i   --      i     i  v                        
  scaffold235|s        938 ACGTCGAG--CATGTACGCCTCCGACATGTTCGACGACAAGGAAATGCAG 985

  scaffold381|s     121802 GCTTGGGAAATCAAGCCTTCCGCCGACAAAACCTGGGACACGGCTAAGGC 121851
                                               i                  i          
  scaffold235|s        986 GCTTGGGAAATCAAGCCTTCTGCCGACAAAACCTGGGACGCGGCTAAGGC 1035

  scaffold381|s     121852 ACACTTTGTCGCCATCTACAAGAGCAAGGAAAAGTTTAACGCCGAGCATG 121901
                                 i  i                                i    i  
  scaffold235|s       1036 ACACTTCGTTGCCATCTACAAGAGCAAGGAAAAGTTTAACGCTGAGCGTG 1085

  scaffold381|s     121902 AAGCTCGGTCGGGAGGGTTCGAGAGTGCCAGCAGTTTTTTTGACAGTGGC 121951
                               v                  --i        i               
  scaffold235|s       1086 AAGCGCGGTCGGGAGGGTTCGAG--CGCCAGCAGCTTTTTTGACAGTGGC 1133

  scaffold381|s     121952 AGCCGCGCCTCCAACAATCCACCACATGTTCCGTTCAGCATCAACTCCTC 122001
                                 v v                         i        v    v 
  scaffold235|s       1134 AGCCGCCCATCCAACAATCCACCACATGTTCCGTCCAGCATCACCTCCGC 1183

  scaffold381|s     122002 CTTATCACCTGCAGACCACCACTCACTCCTCGAGTACACCAACAGCTTGG 122051
                                                                             
  scaffold235|s       1184 CTTATCACCTGCAGACCACCACTCACTCCTCGAGTACACCAACAGCTTGG 1233

  scaffold381|s     122052 AGGGAGCATTGGAGAATGCCACCGAACACGCCGCCGCCATCATTCTGGAC 122101
                               -  v       v                  -       i       
  scaffold235|s       1234 AGGG-GCTTTGGAGACTGCCACCGAACACGCCGC-GCCATCACTCTGGAC 1281

  scaffold381|s     122102 AACACCATGCTCCTCCACAAACTCAAAGCCCAACAGAAAGCCATCCTGGA 122151
                                  i               ii                i     i  
  scaffold235|s       1282 AACACCACGCTCCTCCACAAACTTGAAGCCCAACAGAAAGCTATCCTAGA 1331

  scaffold381|s     122152 CCAACAAGCTAAGTTCTTGACTCTCCTTTCACCTCCCACTGCACCCCGCC 122201
                                                                 v      i    
  scaffold235|s       1332 CCAACAAGCTAAGTTCTTGACTCTCCTTTCACCTCCCAATGCACCTCGCC 1381

  scaffold381|s     122202 AGCAGCGCAACAGATCCAATGGCACGCCACCCTCCGATGGCAGACGTCCC 122251
                                                    vi     v    v        i   
  scaffold235|s       1382 AGCAGCGCAACAGATCCAATGGCACTTCACCCGCCGAAGGCAGACGCCCC 1431

  scaffold381|s     122252 CAACGTTTCTGCAACTCATGCAAGAAGGATGGCGTCTACCACGAAGATGA 122301
                                                        i              i     
  scaffold235|s       1432 CAACGTTTCTGCAACTCATGCAAGAAGGACGGCGTCTACCACGAGGATGA 1481

  scaffold381|s     122302 CGAGTGTTTTGCCCTGGACAAAAACAAGGACAAATGCCCCTCTTGGTACA 122351
                                          v                  i    -          
  scaffold235|s       1482 CGAGTGTTTTGCCCTTGACAAAAACAAGGACAAACGCCC-TCTTGGTACA 1530

  scaffold381|s     122352 AACCCAAGAAGTAGGATCCAGTGGAGACTGTTAGTTATTTTAATTCACTA 122401
                             v       i                 i                     
  scaffold235|s       1531 AAACCAAGAAATAGGATCCAGTGGAGACCGTTAGTTATTTTAATTCACTA 1580

  scaffold381|s     122402 AAACCATGTTCACTAAACTATTGGTCTCGACTTGCTTGCCCTGAAACAAA 122451
                             v                         v      i              
  scaffold235|s       1581 AACCCATGTTCACTAAACTATTGGTCTCCACTTGCCTGCCCTGAAACAAA 1630

  scaffold381|s     122452 AGTTCGTTTCAAGCTCCCGCCGCACCACCATGACAAGAACAGCACAGCCT 122501
                                       v                i      v             
  scaffold235|s       1631 AGTTCGTTTCAATCTCCCGCCGCACCACCGTGACAACAACAGCACAGCCT 1680

  scaffold381|s     122502 GGCGACACCACATGTCCCGCAGCAGCTCCACCTTGTATCGTCTCACTACC 122551
                                                                     i       
  scaffold235|s       1681 GGCGACACCACATGTCCCGCAGCAGCTCCACCTTGTATCGTCCCACTACC 1730

  scaffold381|s     122552 AAATACAAGCAGCGACACCACCCCAAACCCATGACCAAACTGCAAGTCAA 122601
                                     i     i        v              v         
  scaffold235|s       1731 AAATACAAGCGGCGACGCCACCCCACACCCATGACCAAACAGCAAGTCAA 1780

  scaffold381|s     122602 GCAGGGCGTTTCAGACGGCACAATACCCTCCGCAATCAGCGACACCGGAG 122651
                                  i                         v              v 
  scaffold235|s       1781 GCAGGGCATTTCAGACGGCACAATACCCTCCGCCATCAGCGACACCGGTG 1830

  scaffold381|s     122652 CCACTTCGACAGCAGGAGCACTCCATGATCCTTTCCACTCCACTACAAAA 122701
                                  i                       v                  
  scaffold235|s       1831 CCACTTCAACAGCAGGAGCACTCCATGATCCATTCCACTCCACTACAAAA 1880

  scaffold381|s     122702 ACTTCCACCAAGGTTTTCCTCCTGCCCACAGGTGGCACTGCACAGGCTAC 122751
                           v                                                 
  scaffold235|s       1881 CCTTCCACCAAGGTTTTCCTCCTGCCCACAGGTGGCACTGCACAGGCTAC 1930

  scaffold381|s     122752 ACATATCTCCCAACTCATGCTCAATGTCCGTGCCCCCGCTAACCAAGTTG 122801
                                                               i             
  scaffold235|s       1931 ACATATCTCCCAACTCATGCTCAATGTCCGTGCCCCTGCTAACCAAGTTG 1980

  scaffold381|s     122802 ACATTGTTCCCAATCTCACACAGATTCTACTCAGCGGCAGCAAGTTTGCC 122851
                                                   i                         
  scaffold235|s       1981 ACATTGTTCCCAATCTCACACAGACTCTACTCAGCGGCAGCAAGTTTGCC 2030

  scaffold381|s     122852 GATGCTGGGTACACTGCCGTGTACGACAAGGATGAAGTCAACTTCTACGA 122901
                             i                                               
  scaffold235|s       2031 GACGCTGGGTACACTGCCGTGTACGACAAGGATGAAGTCAACTTCTACGA 2080

  scaffold381|s     122902 CTCCAACAAAATCCACATCAACGCCACCTCCATCCTCCAGGGTTACAGAT 122951
                                                                             
  scaffold235|s       2081 CTCCAACAAAATCCACATCAACGCCACCTCCATCCTCCAGGGTTACAGAT 2130

  scaffold381|s     122952 GCCCACACACCGGGCTTTGGCGAGTACTCTTACGCCAAATCACCCGCAAC 123001
                            i                         i               vi     
  scaffold235|s       2131 GTCCACACACCGGGCTTTGGCGAGTACCCTTACGCCAAATCACATGCAAC 2180

  scaffold381|s     123002 ATCATCAACGATACCCTCATCCTGGACTCTCCCTGTGGTACGAAATCACT 123051
                               v                i    i                       
  scaffold235|s       2181 ATCAACAACGATACCCTCATCTTGGATTCTCCCTGTGGTACGAAATCACT 2230

  scaffold381|s     123052 CAACACAAAGTACGTCGTGCCTTCCACAGAAGAAATCCGCGCCCTCCTTG 123101
                                 v              v                            
  scaffold235|s       2231 CAACACTAAGTACGTCGTGCCATCCACAGAAGAAATCCGCGCCCTCCTTG 2280

  scaffold381|s     123102 CGTCATCTAGTACGTGGGAGCAGCATACCATCCTCAATGTCTACGAGCTA 123151
                            i            i          iv                      v
  scaffold235|s       2281 CATCATCTAGTACGCGGGAGCAGCACTCCATCCTCAATGTCTACGAGCTC 2330

  scaffold381|s     123152 CCCAGTATCGAGCAAACTATTCGGTACCTCCACGCCGCAGCAGGTTTTCC 123201
                                    v i                    i                 
  scaffold235|s       2331 CCCAGTATCCAACAAACTATTCGGTACCTCCATGCCGCAGCAGGTTTTCC 2380

  scaffold381|s     123202 CACCAAAGCAACATGGATGGCAGCAATTCGGCGCGGAAACTACGACACGT 123251
                                  i                i        i  v           v 
  scaffold235|s       2381 CACCAAAACAACATGGATGGCAGCGATTCGGCGTGGTAACTACGACACTT 2430

  scaffold381|s     123252 GGCCCCTTGTAACCATCGCCAACGTACACAAGCACTTTCCCCAGTCTGAA 123301
                                  i      i i                 i           v   
  scaffold235|s       2431 GGCCCCTCGTAACCGTTGCCAACGTACACAAGCATTTTCCCCAGTCAGAA 2480

  scaffold381|s     123302 GAAACGCAGCAGGGGCACATGCATAGCCAGCGCCAAGGCGGGCGCTCCAC 123351
                                i                i      i     i    v         
  scaffold235|s       2481 GAAACACAGCAGGGGCACATGCGTAGCCAACGCCAGGGCGTGCGCTCCAC 2530

  scaffold381|s     123352 CAAGACAACTCTGCAAGCTCCAGCAAACCCACCCTCTGACACTGCCCCCT 123401
                                      v   v      v i v vi    v  v            
  scaffold235|s       2531 CAAGACAACTCGGCATGCTCCACCGACCATACCCGCTCACACTGCCCCCT 2580

  scaffold381|s     123402 CACTCCCTCACCATGACATATACATCAAGACCTATGACACCCAGGACGCA 123451
                            v            i      vii          i    -  i    i  
  scaffold235|s       2581 CTCTCCCTCACCATAACATATTTGTCAAGACCTACGACA-CCGGGACACA 2629

  scaffold381|s     123452 GTCTACACCGACCAAATGGGTAAGTTTCCTCACTTGTCGTCCAGAGGCCA 123501
                                 v    i    ii   v       i  iv i  v     i   i 
  scaffold235|s       2630 GTCTACTCCGATCAAACAGGTCAGTTTCCCCATGTATCTTCCAGGGGCTA 2679

  scaffold381|s     123502 CAGGTACCAGATGATCCTGTACCACACCGACAGCAACTCAATTTGGGTTG 123551
                                                                  v          
  scaffold235|s       2680 CAGGTACCAGATGATCCTGTACCACACCGACAGCAACTCTATTTGGGTTG 2729

  scaffold381|s     123552 AGCCCACAAAAAATAGGATGGAGGGTGAACTCATCCTAGCACGCACCAGA 123601
                               v     i  i    ii                 v            
  scaffold235|s       2730 AGCCAACAAAGAACAGGACAGAGGGTGAACTCATCCTCGCACGCACCAGA 2779

  scaffold381|s     123602 GCTCTCTCCCATATGCGAGCATGTGGACTCTCACCCAAGCGCCAGGTCCT 123651
                                     i                        v        i     
  scaffold235|s       2780 GCTCTCTCCCGTATGCGAGCATGTGGACTCTCACCAAAGCGCCAAGTCCT 2829

  scaffold381|s     123652 TGACAATGAAGCATCCGCGACATACAAGCAAGCCATCCTCGATTCAGGCA 123701
                           i                 ii                   v          
  scaffold235|s       2830 CGACAATGAAGCATCCGCAGCATACAAGCAAGCCATCCTAGATTCAGGCA 2879

  scaffold381|s     123702 TGACGTACCAACTGGTGCCACCTGATGACCACCGCCGTAATGTTGCCAAA 123751
                               i        v  v                    i     i   i  
  scaffold235|s       2880 TGACATACCAACTTGTCCCACCTGATGACCACCGCCGCAATGTCGCCGAA 2929

  scaffold381|s     123752 AAGGCCATCCAAACATGGAAAGACCACTTTGTTGCTGTCCTCAGCGGCAC 123801
                             i     v     i        i  i  i         v i        
  scaffold235|s       2930 AAAGCCATACAAACGTGGAAAGATCATTTCGTTGCTGTCATTAGCGGCAC 2979

  scaffold381|s     123802 ATCCGACAAATTTCCACTCCACCTGTGGTGCCAACTCATTCCACACATGG 123851
                            v                                     i          
  scaffold235|s       2980 AGCCGACAAATTTCCACTCCACCTGTGGTGCCAACTCATCCCACACATGG 3029

  scaffold381|s     123852 AACGACAACTCAACCTCCTACGTCAATCCAATGCCAACCCCAGGATCTCC 123901
                               v                    i        v       ii      
  scaffold235|s       3030 AACGTCAACTCAACCTCCTACGTCAGTCCAATGCAAACCCCAAAATCTCC 3079

  scaffold381|s     123902 GCATATGCTCACCTCTATGGACCGCATGACTACAATGCTTCA-CCTTCGT 123950
                             v     v           i  i     i     i  iv  -       
  scaffold235|s       3080 GCCTATGCGCACCTCTATGGGCCACATGATTACAACGCCGCACCCTTCGT 3129

  scaffold381|s     123951 TCCGCTTGGTATGGAGGCCCTTGTTCATGACAAACCCCATCAACACAAGA 124000
                                                i        i  i       i  i     
  scaffold235|s       3130 TCCGCTTGGTATGGAGGCCCTCGTTCATGATAAGCCCCATCGACGCAAGA 3179

  scaffold381|s     124001 CCTACGTGCAACACTGCTCCAGAGGATGGATCATTGGCACATCACTTGAG 124050
                                 iv           v     v                  vii   
  scaffold235|s       3180 CCTACGCCCAACACTGCTCAAGAGGTTGGATCATTGGCACATCAACCGAG 3229

  scaffold381|s     124051 CACTACAGGTGCTGGAAAGTATGGTCACCTACCACGCGTAGCACTCGCAT 124100
                                 v          ii       v  i     v       iv     
  scaffold235|s       3230 CACTACCGGTGCTGGAAGATATGGTCTCCCACCACCCGTAGCATGCGCAT 3279

  scaffold381|s     124101 TGCCGCCACTGTGTTTTTCAAACACAAATACCTCACCAATCCATCCGTGT 124150
                                          i           i                     v
  scaffold235|s       3280 TGCCGCCACTGTGTTCTTCAAACACAAGTACCTCACCAATCCATCCGTGA 3329

  scaffold381|s     124151 CCCCGACCGATGCCCTCATCGCTGCCGCAGCCAATCTTGCTCATGTCATT 124200
                               i  i              i                    ii     
  scaffold235|s       3330 CCCCAACTGATGCCCTCATCGCCGCCGCAGCCAATCTTGCTCACATCATT 3379

  scaffold381|s     124201 AAGCACAATGCCAAAGCACAGTA-GTTGGGGCCAAAAACCTACACGACCT 124249
                                         i  v   i -      i  -       v  v     
  scaffold235|s       3380 AAGCACAATGCCAAGGCCCAGCACGTTGGGACC-AAAACCTCCAAGACCT 3428

  scaffold381|s     124250 CCAGCGCCTCCAGCAACTTTTCAGTGACGCCGCAAAGCAACCACCGCTAC 124299
                              i        i                    --       i   v   
  scaffold235|s       3429 CCAACGCCTCCAACAACTTTTCAGTGACGCCGC--AGCAACCGCCGGTAC 3476

  scaffold381|s     124300 CACCAACACCAACCACACCAATCGCTGCCCACGCCCCACCTCCAAGGGTG 124349
                             v    vv   v i    vii  i ii                      
  scaffold235|s       3477 CAGCAACTGCAAGCGCACCCGCCGTTATCCACGCCCCACCTCCAAGGGTG 3526

  scaffold381|s     124350 CAACCACATACGCAAATCCCCACTGCCTGGCCACGGCCCTCCACCAGCCC 124399
                              v    v    v         v        i                v
  scaffold235|s       3527 CAAACACAAACGCCAATCCCCACGGCCTGGCCGCGGCCCTCCACCAGCCA 3576

  scaffold381|s     124400 CGTTATCTCTGATGATGAGGACAGTGATGACGAAATGGCGCCACCTCCAA 124449
                                                              ii             
  scaffold235|s       3577 CGTTATCTCTGATGATGAGGACAGTGATGACGAAACAGCGCCACCTCCAA 3626

  scaffold381|s     124450 GGGTGCCGACACACCGCCCCATCCCCTTCCTACCTTGCCCGCAACCTCCT 124499
                                  i    i       i     vv  i     i  v   i  iv i
  scaffold235|s       3627 GGGTGCCAACACGCCGCCCCGTCCCCAGCCCACCTTACCAGCAGCCCGCC 3676

  scaffold381|s     124500 ACTACACCACCAGCTCTTAACACTCGTAGCCGAACCCGTTCCCTCACGCA 124549
                                         i  i            i i         v    v  
  scaffold235|s       3677 ACTACACCACCAGCCCTCAACACTCGTAGCTGGACCCGTTCCATCACTCA 3726

  scaffold381|s     124550 TGAGACCATGCTGCACTTCTTAGCCACATGTCACATTGGGATCACCGCCG 124599
                           i  i        i        i      ii      i     v  v    
  scaffold235|s       3727 CGAAACCATGCTACACTTCTTGGCCACACATCACATCGGGATAACAGCCG 3776

  scaffold381|s     124600 CCCAGGCCACACAACGGCGTTACCCACCCGACATGCTCCATGCAGTCCTC 124649
                             v         ii                       i            
  scaffold235|s       3777 CCAAGGCCACACGGCGGCGTTACCCACCCGACATGCTTCATGCAGTCCTC 3826

  scaffold381|s     124650 AATGACGAAACGGGTGAGTTGATGGAGTACCGCCACCTTCTTGCTAACCC 124699
                                i              i                 iv i        
  scaffold235|s       3827 AATGATGAAACGGGTGAGTTAATGGAGTACCGCCACCTCATCGCTAACCC 3876

  scaffold381|s     124700 CAAATACCGTGACACCTGGCAGAACTCATATGGAAAAGAACTCGGCCGAC 124749
                                                   iv       i        i       
  scaffold235|s       3877 CAAATACCGTGACACCTGGCAGAATGCATATGGGAAAGAACTTGGCCGAC 3926

  scaffold381|s     124750 TTGCGCAGGGTTTGCCCGGCATTGTTAAAGGCACCAACACCATTGCTTTC 124799
                                  i              i  v        vi              
  scaffold235|s       3927 TTGCGCAAGGTTTGCCCGGCATCGTGAAAGGCACGGACACCATTGCTTTC 3976

  scaffold381|s     124800 ATCCAGCGAACACACGTACCGCAAGACCGATGGAAGGACGTGACGTATGG 124849
                                    v       v  i                 i  i  v     
  scaffold235|s       3977 ATCCAGCGATCACACGTTCCACAAGACCGATGGAAGGATGTAACTTATGG 4026

  scaffold381|s     124850 GCGTATTGTGGCTAACTTTCGCCCAGAAAAAGATGATCCGTATCGCATTA 124899
                                                      i  i  v               v
  scaffold235|s       4027 GCGTATTGTGGCTAACTTTCGCCCAGAGAAGGAAGATCCGTATCGCATTC 4076

  scaffold381|s     124900 GCCTAACAGTTGGAGGTAACCGCATTAACTTCCCAGGCGACTGCGGCACG 124949
                               v        v  v  i     i    v      i            
  scaffold235|s       4077 GCCTCACAGTTGGTGGAAATCGCATCAACTACCCAGGTGACTGCGGCACG 4126

  scaffold381|s     124950 CCCACAGCCAACATGATCACGGTTAAAATACTCCTCAACAGCGTCATCTC 124999
                                    i          v  i                          
  scaffold235|s       4127 CCCACAGCCGACATGATCACCGTCAAAATACTCCTCAACAGCGTCATCTC 4176

  scaffold381|s     125000 TACAGTTCACGCCATGTTCATGACCATCGACATAAAGGATTTTTATCTTA 125049
                               v vv    v v               i  v  i             
  scaffold235|s       4177 TACATTAAACGCAAAGTTCATGACCATCGATATTAAAGATTTTTATCTTA 4226

  scaffold381|s     125050 ACACACCCATGGAACGTCCAGAATACATGCGACTCAAACTAGCCGACATA 125099
                               v  v    v                                     
  scaffold235|s       4227 ACACCCCAATGGCACGTCCAGAATACATGCGACTCAAACTAGCCGACATA 4276

  scaffold381|s     125100 CCAGCCGCCATCATTGAACTCTACCATCTACGAGACATTGCACGGGATGG 125149
                                            v      v vi               i      
  scaffold235|s       4277 CCAGCCGCCATCATTGATCTCTACAAATTACGAGACATTGCACAGGATGG 4326

  scaffold381|s     125150 ATATGTCTTTGTGCGCATTCAAAAGGGTATGTATGGACTCCCACAAGCCG 125199
                                                   -                    i    
  scaffold235|s       4327 ATATGTCTTTGTGCGCATTCAAAA-GGTATGTATGGACTCCCACAGGCCG 4375

  scaffold381|s     125200 GTATCATTGCGCAGCAACTCCTCAAACAACGCCTCCAGGCCAACGGCTAC 125249
                            i        i  i                                    
  scaffold235|s       4376 GCATCATTGCACAACAACTCCTCAAACAACGCCTCCAGGCCAACGGCTAC 4425

  scaffold381|s     125250 CACCAAAGCAAAATCAACCCCGGTTTCTGGACTCATGATTGGCGACCCAT 125299
                                       v    -                 i       i      
  scaffold235|s       4426 CACCAAAGCAAACTCAA-CCCGGTTTCTGGACTCACGATTGGCAACCCAT 4474

  scaffold381|s     125300 CTGTTTTGCTCTCTGTGTCAATGACTTCGGTGTGAAATATGTGGGCAAAG 125349
                              i     i        ii         i-                   
  scaffold235|s       4475 CTGCTTTGCCCTCTGTGTTGATGACTTCGA-GTGAAATATGTGGGCAAAG 4523

  scaffold381|s     125350 AACATGCCGCTCATCTCATTAACACACTCAAAGGCCACTATGACATCTCC 125399
                           v   i    vv     i  i     v    vi        i         
  scaffold235|s       4524 TACACGCCGAGCATCTTATCAACACTCTCACGGGCCACTACGACATCTCC 4573

  scaffold381|s     125400 ACTGATTGGGAGGGGCGCCGCAACATCGGGCTCACCCTGCGTTGGGACTA 125449
                                      v  i  v   v                  iv        
  scaffold235|s       4574 ACTGATTGGGACGGACGGCGCTACATCGGGCTCACCCTGCAGTGGGACTA 4623

  scaffold381|s     125450 CCTCAAACG--TACCGTCCGCCATTCCATGCCCGGCTACTGCGAAAAAGC 125497
                             v   v  --           vi        v         -       
  scaffold235|s       4624 CCGCAACCGCATACCGTCCGCCTCTCCATGCCAGGCTACTGC-AAAAAGC 4672

  scaffold381|s     125498 TGGGCAGCGGTTCCATCACCCTAAGCCTACCAAACTGCAACATCAACCTT 125547
                           i  i  i  v         i  vv           ii     i       
  scaffold235|s       4673 CGGACAACGTTTCCATCACTCTCTGCCTACCAAACCACAACACCAACCTT 4722

  scaffold381|s     125548 ATTCCAGTGCGCCGCGCACCTACGGCAGCAAACAACAATTGTGCGCCACT 125597
                             i    i  v  i                        i i  i      
  scaffold235|s       4723 ATCCCAGCGCTCCACGCACCTACGGCAGCAAACAACAACTATGTGCCACT 4772

  scaffold381|s     125598 GCTGCCTCTTCACCAGCACTGGGAAAGCAACAAAA-ACATTTGTTCAGGA 125646
                               v v                            -  v     v  i  
  scaffold235|s       4773 GCTGACACTTCACCAGCACTGGGAAAGCAACAAAAGACCTTTGTACAAGA 4822

  scaffold381|s     125647 AGTCATTGGAGTTTTCCTGTATTACGCCCGGGCAGTTGACTGCACCATGC 125696
                                             v     i  i                      
  scaffold235|s       4823 AGTCATTGGAGTTTTCCTTTATTATGCTCGGGCAGTTGACTGCACCATGC 4872

  scaffold381|s     125697 TTACGGCCCTCGGCTCTCTCGCAACACAACAGGCAAACCCTACGACAACC 125746
                                              i              v  v     i      
  scaffold235|s       4873 TTACGGCCCTCGGCTCTCTTGCAACACAACAGGCCAAACCTACAACAACC 4922

  scaffold381|s     125747 ACACTGGACAGTGTCTACCAATTTTTGGACTATGCCCTATCACACCCCAA 125796
                             v  i   v v                 i      i             
  scaffold235|s       4923 ACCCTAGACCGGGTCTACCAATTTTTGGATTATGCCTTATCACACCCCAA 4972

  scaffold381|s     125797 TGCCGGCGTCACGT-ATCGAGCAAGTGATATGATTTTAGCTGCCCACAGT 125845
                           i             -             i                     
  scaffold235|s       4973 CGCCGGCGTCACGTGATCGAGCAAGTGACATGATTTTAGCTGCCCACAGT 5022

  scaffold381|s     125846 GACGCCTCATATCTCTCTGAAACAAACGCACGCAGCCACGCCGGTGGGCA 125895
                                   v        i   v      --  i   vi      -     
  scaffold235|s       5023 GACGCCTCTTATCTCTCCGAATCAAACG--CGTAGCAGCGCCGG-GGGCA 5069

  scaffold381|s     125896 TTTCTTTCTCTCCGAAAACGACCATTACCCAAACAATAATGGGGCCGTCC 125945
                                 i  i        i  i        v v   i             
  scaffold235|s       5070 TTTCTTCCTTTCCGAAAATGATCATTACCCCACCAACAATGGGGCCGTCC 5119

  scaffold381|s     125946 TTACCATTGCGCAAATCATCTAAGCTGTCATGTCTTCCACTGCTGAGGCC 125995
                            i      v           v   ii  i         i           
  scaffold235|s       5120 TCACCATTTCGCAAATCATCAAAGTCGTTATGTCTTCCGCTGCTGAGGCC 5169

  scaffold381|s     125996 GAACTCGGTGCGCTATACATCAACGCCCGCAAAGTCATTCCCTTGCGACA 126045
                                            i     i     ii                   
  scaffold235|s       5170 GAACTCGGTGCGCTATATATCAATGCCCGTGAAGTCATTCCCTTGCGACA 5219

  scaffold381|s     126046 CCTCCTTCTCGAAATGGGTCACCCGCAACCACCCACTCCCATCCAAACCA 126095
                                             i     i           v     i      i
  scaffold235|s       5220 CCTCCTTCTCGAAATGGGCCACCCACAACCACCCACACCCATTCAAACCG 5269

  scaffold381|s     126096 ACAATTCTACCGCCCTCGGCGTTTTAAACAACACCATCCAACCCAAGCGC 126145
                               i      i    i      v   v                      
  scaffold235|s       5270 ACAACTCTACCACCCTTGGCGTTGTAACCAACACCATCCAACCCAAGCGC 5319

  scaffold381|s     126146 ATGAAAGCCATGGACATGCGATTTCACTGGTTGCGCTGTCGCATTAACCA 126195
                            iv                 v  i           i     i  i     
  scaffold235|s       5320 ACCAAAGCCATGGACATGCGTTTCCACTGGTTGCGTTGTCGTATCAACCA 5369

  scaffold381|s     126196 AAAACACTTCCGGCCATACTGGCGCGCAGGTGCCACCAACTTAGCTGTCT 126245
                           i     i                       v                v  
  scaffold235|s       5370 GAAACATTTCCGGCCATACTGGCGCGCAGGGGCCACCAACTTAGCTGACT 5419

  scaffold381|s     126246 ATGTCACCAAGCATCACCCTGCCATCCATCACCAAGCAGTCCGGCCCCCC 126295
                                                 i  i                      i 
  scaffold235|s       5420 ATGTCACCAAGCATCACCCTGCTATTCATCACCAAGCAGTCCGGCCCCTC 5469

  scaffold381|s     126296 TTCTTAACAACTGATCACCCAACACTACCGAATTCAAAACTAACAGCACC 126345
                                         i  v           i     i              
  scaffold235|s       5470 TTCTTAACAACTGACCAACCAACACTACCAAATTCGAAACTAACAGCACC 5519

  scaffold381|s     126346 ATGCATTCCACACAACACACTGCTGCGTTCCCCCATCAGCAGACCAGCTG 126395
                           v          i v     i i    i iv                    
  scaffold235|s       5520 CTGCATTCCACGCCACACATTACTGCATCGCCCCATCAGCAGACCAGCTG 5569

  scaffold381|s     126396 CTAGTGCAGCATAACCCAACACAGATACGGTATACACCATACCGCTGCAA 126445
                                  v      v                v                  
  scaffold235|s       5570 CTAGTGCCGCATAAACCAACACAGATACGGTCTACACCATACCGCTGCAA 5619

  scaffold381|s     126446 GGGTGTGCTATGTACACATACTTTACCTGTGTAC 126479
                                                             
  scaffold235|s       5620 GGGTGTGCTATGTACACATACTTTACCTGTGTAC 5653

Matrix = 20p45g.matrix
Kimura (with divCpGMod) = 7.84
Transitions / transversions = 1.56 (293/188)
Gap_init rate = 0.00 (26 / 5623), avg. gap size = 1.12 (29 / 26)


1230 9.20 0.61 0.00 scaffold381|size172709 126477 126639 (45455) C rnd-1_family-1004#Unknown (0) 164 1 m_b2651s001i10 121851

  scaffold381|s     126477 TACAGATGCAGGGCATCAGACTAGAAGCTCATACTAAATTGGTTCAGCTA 126526
                                    i         i     v    i  v    i     i?    
C rnd-1_family-        164 TACAGATGCGGGGCATCAGGCTAGATGCTCGTAGTAAACTGGTTTNGCTA 115

  scaffold381|s     126527 TTTTATGAGTGCTAGTCTTAGTGCACAGCATCTGTGCATAAAATGAGTGG 126576
                                    i         i    i i          i            
C rnd-1_family-        114 TTTTATGAGCGCTAGTCTTGGTGCGCGGCATCTGTGCGTAAAATGAGTGG 65

  scaffold381|s     126577 TCTTGGTGACCAAGTAGGCTGTACCTGCTTACTGGGTAGATACGGG-AAT 126625
                                       v                                 - v 
C rnd-1_family-         64 TCTTGGTGACCATGTAGGCTGTACCTGCTTACTGGGTAGATACGGGTATT 15

  scaffold381|s     126626 TACCTGCATCATCA 126639
                                 v       
C rnd-1_family-         14 TACCTGGATCATCA 1

Matrix = 20p45g.matrix
Kimura (with divCpGMod) = 6.18
Transitions / transversions = 2.00 (10/5)
Gap_init rate = 0.01 (1 / 162), avg. gap size = 1.00 (1 / 1)


10422 25.74 2.83 3.00 scaffold381|size172709 126631 130375 (41719) C scaffold12|size593008_(dbseq-nr_293)_[458236,464222]#LTR (164) 5823 2085 m_b2651s001i11 121852

  scaffold381|s     126631 GCATCATCACACCCTTGCAAGAGGACTCAG-----------GTGGAGCTA 126669
                            i                ii   --    i-----------      vv 
C scaffold12|si       5823 GTATCATCACACCCTTGCGGGAG--CTCAAAATGGAAAGGAGTGGAGAAA 5776

  scaffold381|s     126670 G----GCAGCTGATGCAGC---------TGGTTGGGTGCGTTGGCTAAGT 126706
                            ---- v  v v    i  ---------      v v viv    --   
C scaffold12|si       5775 GAATGGGAGATTATGCGGCGGCGGCCACTGGTTGTGGGGAGTGGC--AGT 5728

  scaffold381|s     126707 CGT-----AGCATTGCCACGACGAGTTGTGGTGTGATAAACTCCCGCCGT 126751
                            v -----     iv v vv    v v i     i  i  i  v  v   
C scaffold12|si       5727 CTTGGCGGAGCATCTCGAGTACGACTAGCGGTGTAATGAATTCGCGGCGT 5678

  scaffold381|s     126752 ATGTGTTGGTGATGGGTGGCAGGGTGATGTTTAGTCCAATAGTCCGCGTA 126801
                                i  i     vv    v i         i     i  i  v  i  
C scaffold12|si       5677 ATGTGCTGATGATGTTTGGCCGAGTGATGTTTGGTCCAGTAATCAGCATA 5628

  scaffold381|s     126802 ATTGAGTTTTCCTGGGCGCCAGTAGATGCGGAACTGTTCTTGGCATTCAC 126851
                               vvv vv  v           i  v  i  i    i i       i 
C scaffold12|si       5627 ATTGCTGTGGCCAGGGCGCCAGTAAATTCGAAATTGTTTTCGGCATTCGC 5578

  scaffold381|s     126852 GATCTCGGAGCCAATGGAATCGCATGTCCATGGCTTTGGTCCGTTTGGGT 126901
                               v  v i   i     v              i     v  i      
C scaffold12|si       5577 GATCGCGTAACCAGTGGAAGCGCATGTCCATGGCCTTGGTGCGCTTGGGT 5528

  scaffold381|s     126902 TGGATCTTTCCATTGACGACGCCTTCCGCGGTGGAGTTGTCTGTTTGGAG 126951
                             v ii  i      ii   vv    -  vi   vi     v     v  
C scaffold12|si       5527 TGTACTTTCCCATTGGTGACTGCTTC-GCCATGGCATTGTCGGTTTGTAG 5479

  scaffold381|s     126952 CGGGGTGGCAGGTTGTGTGTGGCCAAGTTCTTCCAGGATAATACGGATGA 127001
                           i  v     i     iv             iviv  v  i  i  v   v
C scaffold12|si       5478 TGGTGTGGCGGGTTGCTTGTGGCCAAGTTCCATGAGTATGATGCGTATGT 5429

  scaffold381|s     127002 AGACTGCCTCGCGGGCCATGATGTAGAGTGCCGCCAGTTCTGCTTCGGTG 127051
                               v vi  i     vi i   v v iv  v        v     i   
C scaffold12|si       5428 AGACAGATTCACGGGCGGTAATGAACAAAGCGGCCAGTTCGGCTTCAGTG 5379

  scaffold381|s     127052 GCAGAGGCCACGACATGTTTGATGATGTGGGCAATGTTGAGGACGGCTCC 127101
                             i  v    i   i     i                      iv  i  
C scaffold12|si       5378 GCGGACGCCATGACGTGTTTAATGATGTGGGCAATGTTGAGGATCGCCCC 5329

  scaffold381|s     127102 GTTGTTGTGTGGGATTTCTGCATTGGATGAGAGAAAGAAATGTCCTCCTG 127151
                                  v v  v  v           v  i  i     i  v  v    
C scaffold12|si       5328 GTTGTTGGGAGGTATATCTGCATTGGAGGAAAGGAAGAAGTGGCCGCCTG 5279

  scaffold381|s     127152 CTCGGCTGCGTGCCGCGGGTTCGCTGAGATAACTGGCGTCGCTGTGGATG 127201
                            v  i     v   vvv     i     i  i        i     vii 
C scaffold12|si       5278 CACGACTGCGGGCCTGTGGTTCACTGAGGTAGCTGGCGTCACTGTGTGCG 5229

  scaffold381|s     127202 GCGAGCACCATGTCACTGGCATTGTAGGTGAGCACTGCTTCGTCTTGGGT 127251
                             i  v     i  i  i    v         v  i     v     v  
C scaffold12|si       5228 GCAAGAACCATATCGCTAGCATGGTAGGTGAGAACCGCTTCTTCTTGCGT 5179

  scaffold381|s     127252 GGCGATGTAGTCCAAGAGCTGTTTGGTCTGCTTGAGTGTTTCGACAGTTG 127301
                              v v      v i   ----   ivvi i   --   ivi ii vi v
C scaffold12|si       5178 GGCCAGGTAGTCGAGGAG----TTGAAGCGTTTG--TGTCATGGTATCTT 5135

  scaffold381|s     127302 GTTTGGAGG------ATTGTGAAGCGATGACGCTGATAGGGCACAGGAGT 127345
                             v   i  ------ i  v  i  i   i i     v  i        v
C scaffold12|si       5134 GTGTGGGGGCCGCAGACTGGGAGGCAATGGCACTGATTGGACACAGGAGG 5085

  scaffold381|s     127346 GTGGGATCCACAGCGCGGCCGAGGAAGAGGAATTTACCACAGACCTGTTG 127395
                            vi ii  v  i     v     i     v i   v        i     
C scaffold12|si       5084 GGAGAGTCGACGGCGCGTCCGAGAAAGAGTAGTTTCCCACAGACTTGTTG 5035

  scaffold381|s     127396 GATGAATTTCTTGCCCTTGGGGTCGAGGAGCGCGGCGGTTGATGGTGCCT 127445
                                    -        vvv   v  v    vv  i  v  v  i viv
C scaffold12|si       5034 GATGAATTT-TTGCCCTTCTTGTCCAGCAGCGGTGCAGTGGAAGGCGGTG 4986

  scaffold381|s     127446 TGGCGTACTGCGTGCGGGCTCCATATTTGATGGGCATGGCCGGAAAGGGT 127495
                           i      i  iv vivv  v  i           iv   iv  i  i  v
C scaffold12|si       4985 CGGCGTATTGTTTCTTTGCGCCGTATTTGATGGGTTTGGTAGGGAAAGGA 4936

  scaffold381|s     127496 GCATGTTGCGGAGTCTG--TGGTGTGGGGTGCTGGAATTGGCGGAGAGCC 127543
                            vi     i  -- ii --     vvvv   v        viv   v   
C scaffold12|si       4935 GAGTGTTGTGG--TTCGCTTGGTGGCTTGTGGTGGAATTGTTTGAGCGCC 4888

  scaffold381|s     127544 TT---TTTGACGTAGCCTGGCATTGAGAGGTGAACGCGGCGTTTGTCGTA 127590
                             ---    ---  i           v     i  viv   v    i   
C scaffold12|si       4887 TTGGCTTTG---TAACCTGGCATTGATAGGTGGACTTTGCGGTTGTTGTA 4841

  scaffold381|s     127591 GTCCCAGTCCAGG-GTGATACCGATGTAGCGGCCCCCTTGCCAGTCGGTA 127639
                                      iv-  -  v  i         iiv  vvv   i     i
C scaffold12|si       4840 GTCCCAGTCCAATCGT-ATCCCAATGTAGCGGTTACCAGTCCAATCGGTG 4792

  scaffold381|s     127640 GTGACGGAATAGTGCTCCTGTAGCACCG---TGAGGAGATGTTGTGGATG 127686
                           v   v  ii    ivvvi vv     v --- v   ---   viv vi  
C scaffold12|si       4791 CTGAGGGGGTAGTAAGATTCAAGCACAGATTTTAGG---TGTAAGGCGTG 4745

  scaffold381|s     127687 TTCGTCCCCAACGTACTTTATACCAAAATCATCCACCACCAGGGTGAATT 127736
                              v iv     i     v iv     i  ii v  v    ii     ii
C scaffold12|si       4744 TTCCTTACCAACATACTTGACCCCAAAGTCGCCGACGACCAAAGTGAACC 4695

  scaffold381|s     127737 GAATGGGTCGCCAGATGTGTTTCCACAGGCCTGGGACAAGTTTGCTTTGG 127786
                           iv  v        vv     vv      v     v     i        i
C scaffold12|si       4694 ATATCGGTCGCCATTTGTGTGACCACAGTCCTGGCACAAGCTTGCTTTGA 4645

  scaffold381|s     127787 TGGTAGCCGTGGGCGTTGAGGCGTTTTTCGAGTAGTTCGTTGGCGAGCAG 127836
                                      vvv   i     i  i                 v vv  
C scaffold12|si       4644 TGGTAGCCGTGTTGGTTAAGGCGCTTCTCGAGTAGTTCGTTGGCTATGAG 4595

  scaffold381|s     127837 CCCTGCCTGTGGGAGACCGTACATGCCGAGT-CGCACGAGGACATAGATG 127885
                           i  v  v        v        i  i  v-  - ii v  ii  v i 
C scaffold12|si       4594 TCCGGCGTGTGGGAGTCCGTACATACCAAGGACG-ATAATGATGTACACG 4546

  scaffold381|s     127886 --GTCCCATCTGGTTCAGCAAGGAGGTCAAGGCG---GTACTCTCTGATG 127930
                           --   v -- v     vi ---   i   v  v ---   i  vv     
C scaffold12|si       4545 CAGTCGC--CGGGTTCCAC---GAGATCACGGAGCTTGTATTCGGTGATG 4501

  scaffold381|s     127931 ATTTCGGTGGGAATGTCGCTGAGTTTGAGGCGGAGGTATTCTGGCCGCGG 127980
                                vviv  i      vv      v vv v  v   i     v  ivv
C scaffold12|si       4500 ATTTCTTCTGGGATGTCGGAGAGTTTCATCCTGATGTACTCTGGACGTTT 4451

  scaffold381|s     127981 AAGGGGGGTCATGAGGTAGAAGTTGGAGATGTCCATGGTCATAAACTTGG 128030
                              v  i  vv                i              i  vivv 
C scaffold12|si       4450 AAGTGGAGTGTTGAGGTAGAAGTTGGAAATGTCCATGGTCATGAAGCGTG 4401

  scaffold381|s     128031 CACCTGGTG-TGGAAATGACGCTGTTAAAAAGAAGTTTCGCAGTGAGCAT 128079
                            -ii   i -       v  i     i  v    vi  v    i      
C scaffold12|si       4400 C-TTTGGCGGTGGAAATTACACTGTTGAATAGAATCTTGGCAGCGAGCAT 4352

  scaffold381|s     128080 TTCAGCAGTGGGAGTGGCGACTTCGCCCGGGTAATTGATGCGGTCGCCAC 128129
                           v  i  i     v     i  i     i     i     v     v  v 
C scaffold12|si       4351 GTCGGCGGTGGGTGTGGCAACCTCGCCTGGGTAGTTGATCCGGTCCCCTC 4302

  scaffold381|s     128130 CTACAGTGAAGCGGGTGCGATTGGGCTCAG-CTTTTCAGGGCGGACGTTG 128178
                            i  iiiv i   v           i  vv-         v  v   v  
C scaffold12|si       4301 CCACGACTAGGCGTGTGCGATTGGGTTCTTTCTTTTCAGGTCGTACGGTG 4252

  scaffold381|s     128179 CAGACGAAGCGGCCATATGTGACGCGTCTTTCCGGCGGTCCTGGGGAATG 128228
                             v     vi i  i  i    i --     vv v    ii v   v   
C scaffold12|si       4251 CATACGAATTGACCGTACGTGATG--TCTTTGAGCCGGTTTTTGGGTATG 4204

  scaffold381|s     128229 TCGGACTTGCGTATGAAACGAATGGTGTCAGTGCCCTTGATCC-GCCGCC 128277
                             vvii  v  v     i  v       ii        v    -      
C scaffold12|si       4203 TCCCGTTTTCGGATGAAGCGTATGGTGTTGGTGCCCTTTATCCTGCCGCC 4154

  scaffold381|s     128278 GACGCCTTTGTGCGAGGCGTCCAAACTCGCTTGCTGAAGATATGGTCCAG 128327
                                 v  i-  v  v  -     i   i v  v  i   v        
C scaffold12|si       4153 GACGCCGTTA-GCTAGCCG-CCAAATTCGTTGGCAGAGGATTTGGTCCAG 4106

  scaffold381|s     128328 TCGCCTTGGTAGACAGGGTGCCGCAGGAGTTGGCGGTAGTTGAGAAGTTT 128377
                           ii i v     vi v     i  v     i--      i     i  iv 
C scaffold12|si       4105 CTGTCGTGGTATGCTGGGTGTCGGAGGAGC--GCGGTAATTGAGGAGCGT 4058

  scaffold381|s     128378 ACCCGTGGATTTGTCGAGCACGGCCAGTGCTTTGTGGACTTCGTTTTCCA 128427
                           i  v   vv  v   v vv  v  i  v  iiv         v  v  v 
C scaffold12|si       4057 GCCAGTGTCTTGGTCCATGACCGCTAGGGCCCGGTGGACTTCTTTGTCGA 4008

  scaffold381|s     128428 TTCG-GTCAAGCGTGAGGGTTGTCGCTTGGTAATTGGTGTGGGAGGCGGG 128476
                           ii  -v   v   ivv  i vi-- v v  -   v   v     ------
C scaffold12|si       4007 CCCGCTTCATGCGCTTGGATAA--GATGGG-AATGGGTTTGGGA------ 3967

  scaffold381|s     128477 ATGCGGGAAGCTCGCGAT-CGCG--TGTTGAGTGCGGGAGGTACGGC--G 128521
                                   ii v    v -    --    viv   v  i ---    -- 
C scaffold12|si       3966 ATGCGGGAGACACGCGCTGCGCGGGTGTTTGTTGCTGGGG---CGGCAAG 3920

  scaffold381|s     128522 AAGTTTGGCGACCGCTGCTGTTTGGGATCGCGTGTTCCG-GCTGGTGTGT 128570
                           i        vviv     v  v  v     v     v  -  v  -----
C scaffold12|si       3919 GAGTTTGGCTTTGGCTGCAGTGTGTGATCGGGTGTTGCGAGCAGG----- 3875

  scaffold381|s     128571 CGGCGGAGAGGGGGCGAGATA--TGCGGGC----GGAGTGTCGCCGCCGC 128614
                           -i  v   ----vv  i  i --    v  ----     - i  v  - i
C scaffold12|si       3874 -AGCTGAG----TCCGGGACAGTTGCGTGCTTCGGGAGT-TTGCGGC-GT 3832

  scaffold381|s     128615 GTGGT----GATGTGCCGTGTTGCACGGGGATGGGCACGGGAG--GT--A 128656
                           v    ---- iv   vv i iv  i    -    vv  v  v --  -- 
C scaffold12|si       3831 TTGGTTTTGGGAGTGGGGCGCGGCGCGGG-ATGGCAACTGGTGTGGTTGA 3783

  scaffold381|s     128657 TGGCCGG--GGAAGAGTTG-TCATGGAGCCGTGTGATGCGCATGTTGGGA 128703
                             v v  --  ivvi    -         -      i   vii  --  -
C scaffold12|si       3782 TGTCAGGTTGGGCTGGTTGGTCATGGAGC-GTGTGACGCGGGCGT--GG- 3737

  scaffold381|s     128704 TCGAGCACCCTTGGAGGTGGTTGCTCAATGCGCTGCTCCACCCTTGGAGG 128753
                           --------  v  vv   i    --------  v  ---           
C scaffold12|si       3736 --------CCGTGTCGGTAGTTG--------GCAGC---ACCCTTGGAGG 3706

  scaffold381|s     128754 TGGGTGTGGCGTATGGGGTGGTGGTGGCTGCGGGCCT----------GCC 128793
                            v----     --- v    v    v   -  vi  i---------- i 
C scaffold12|si       3705 TC----TGGCG---GCGGTGCTGGTCGCT-CGCACCCTTGGAACACAGTC 3664

  scaffold381|s     128794 GAAG---TTTAGCCGGGTGGATGTG-TGTTG--GAGCAGC-TCTTGGAGC 128836
                            i  ---   ii---        i -  v  --   i  i-i    ii i
C scaffold12|si       3663 GGAGGTGTTTGA---GGTGGATGCGGTGATGTCGAGTAGTGCCTTGAGGT 3617

  scaffold381|s     128837 TGGCGTAGGTTGCTAGCACCCTTGGGAGGTGCATG--TGTGAGTAGCGCC 128884
                           i  i - v  ivi i ----- i   vv   -   -- v     -  iv 
C scaffold12|si       3616 CGGTG-ATGTCCTTGG-----TCGGGCTGTG-ATGCCTTTGAGT-GCAGC 3575

  scaffold381|s     128885 GGGAGCAGTCTGCAATGGCTGCCATGAGCTTATCCGCGGGG-TGAGGGTA 128933
                           i v -  vv i v  i   ivv      i  i  v i    -      v 
C scaffold12|si       3574 AGCA-CATGCCGAAACGGCCTGCATGAGTTTGTCAGTGGGGGTGAGGGAA 3526

  scaffold381|s     128934 GGATTGGTGATGTGCTTGTGGTGAAAGTGCACTGTGTCACTGAGTCGATC 128983
                             i vi      vi      v  i   vv         i     v  v  
C scaffold12|si       3525 GGGTGAGTGATGGACTTGTGTTGGAAGACCACTGTGTCGCTGAGGCGTTC 3476

  scaffold381|s     128984 ACTGTTGGTTGACTTGATATGGCAGCGATGCGTGCGGTAGTGTTCGGG-- 129031
                                    v        i     v  i  i     i  i  i  i  --
C scaffold12|si       3475 ACTGTTGGTGGACTTGATGTGGCATCGGTGTGTGCGATAATGCTCAGGTG 3426

  scaffold381|s     129032 AAGTACTGACGCACCACCCATCCACGGAGTGGAAGGCCCATGTTCCGCGT 129081
                            v  i    v i    v  i  v i   i     v        v     i
C scaffold12|si       3425 ATGTGCTGAGGTACCAGCCGTCGATGGAATGGAATGCCCATGTGCCGCGC 3376

  scaffold381|s     129082 GAGTCGGTTTTCTCGTGAACATGGGCATTGCACCCCATGGGAGCTAGCGG 129131
                           v- i   vi  i  i  v  v   i  i i  v        v  v  i  
C scaffold12|si       3375 T-GCCGGACTTTTCATGCACCTGGACACTACAGCCCATGGGTGCAAGTGG 3327

  scaffold381|s     129132 CATTTTGTTGTAGTCGAAGGGGCCGTTGAGATGCGCGTAGGCGGAGACAG 129181
                              i        i     v  v  i  v i               i  v 
C scaffold12|si       3326 CATCTTGTTGTAATCGAATGGTCCATTCAAATGCGCGTAGGCGGAAACCG 3277

  scaffold381|s     129182 TGGGGGTGGCATTGGACTGGCAAAGGAGGTTGAGAGTGATCTCGGTTTGT 129231
                            v  v     i        v ii  v       vi  i     i i    
C scaffold12|si       3276 TTGGTGTGGCGTTGGACTGTCGGAGTAGGTTGATGGTAATCTCAGCTTGT 3227

  scaffold381|s     129232 GGGAGTAGTTTGTCCCAAAGCTTGAGAGGGAAATCGTCAGCCACCCCAGC 129281
                             i  v           v  i  v vv     i     i  v  v  v  
C scaffold12|si       3226 GGAAGGAGTTTGTCCCATAGTTTCATTGGGAAGTCGTCGGCGACGCCTGC 3177

  scaffold381|s     129282 CAGGATGCTGAGAAAATGGGACTTGAAGTTTCGAATGGCGACCTCGGCGG 129331
                           v     i  v  i  i  i  i     i  v  v  i  v     v  v 
C scaffold12|si       3176 GAGGATACTCAGGAAGTGAGATTTGAAATTGCGTATAGCTACCTCTGCTG 3127

  scaffold381|s     129332 CGTTGCGGCGGTGGCAACCGGGTGGAACCAATTCGAGCGACATTTTGTAG 129381
                            i  v v         i  v     v  i      viv v          
C scaffold12|si       3126 CATTCCTGCGGTGGCAGCCCGGTGGCACTAATTCGTAGGTCATTTTGTAG 3077

  scaffold381|s     129382 GTGTCCTGGATGAGGTCTTTCATAGCGGCGGAGATTTTGTTGTCTAAGAC 129431
                                vvv      vvi      i    i        ii     v ii  
C scaffold12|si       3076 GTGTCGGTGATGAGTGTTTTCATGGCGGTGGAGATTTCATTGTCGAGAAC 3027

  scaffold381|s     129432 ATGCTTGCGTGGCACAATACCAGCGCGCCGTAGTCGGAGCATGAGGGTAG 129481
                           i  i     v  v    ii  v  v  vi v  i v ivv     v  i 
C scaffold12|si       3026 GTGTTTGCGGGGAACAACGCCTGCTCGATGAAGCCTGGTGATGAGTGTGG 2977

  scaffold381|s     129482 AATACGCACGGGTGAGTTCAGCGTCGGTGCGGTTCTTGATGGGTTCGACA 129531
                               v  i            ii   i  v  i        v  i     v
C scaffold12|si       2976 AATAGGCGCGGGTGAGTTCAATGTCAGTTCGATTCTTGATTGGCTCGACT 2927

  scaffold381|s     129532 AGGATGGCGCTGCTGTCGATTTCGACCATGACCATGATGTACTTGTTGCC 129581
                                i  i  vvv      v                v   v v      
C scaffold12|si       2926 AGGATAGCACTTGAGTCGATGTCGACCATGACCATGAGGTAATGGTTGCC 2877

  scaffold381|s     129582 GGCCTGTGAGCCGCACGGGAATTGGCCTGTTTGGTCGGTGAAGATGGTGT 129631
                           v vvviv    v iiv        v           v v           
C scaffold12|si       2876 TGAGGAAGAGCGGTGAGGGAATTGTCCTGTTTGGTCTGAGAAGATGGTGT 2827

  scaffold381|s     129632 CGCGCACCTGGTAGGTAGTG-GTGTAAATGTCTTGGACTTTGCGGCCCCG 129680
                               -iiv v    ii-   -     v i   vi v v         vvv
C scaffold12|si       2826 CGCG-GTATCGTAGAC-GTGTGTGTACACGTCGCGTAGTTTGCGGCCGAC 2779

  scaffold381|s     129681 GAGTTGAGTGGAGTGGACTTCTTCGAAGGGTGCCGATTTGGGCTTGGTAG 129730
                                 i vi  v    vvvi     i   vii  i   v  i       
C scaffold12|si       2778 GAGTTGGGGAGACTGGAAGGTTTCGAGGGGAATCGGTTTCGGTTTGGTAG 2729

  scaffold381|s     129731 AGCGGACGTTCTTGCGTGTCTGGTTGAGGTGTCCCTGGGGCATCTCGGCG 129780
                            v v    i       vvvi           -    vv  vi i  vi v
C scaffold12|si       2728 ACCTGACGCTCTTGCGGCATTGGTTGAGGTG-CCCTTTGGAGTTTCCACT 2680

  scaffold381|s     129781 GAGTCAGGGTAGTACTTGTGGACATTCTTGACGGTGAGGAGTGGCCAGCC 129830
                            vv  v   v    i  v  v  ii v v  -      v        v  
C scaffold12|si       2679 GTCTCTGGGAAGTATTTCTGCACGCTATGGA-GGTGAGCAGTGGCCATCC 2631

  scaffold381|s     129831 GACAAAGTTGCCTGCTTGGATGGCCTTGAGCCAAGTGGATTTGACCGGTA 129880
                             ii  i     v       i            i     i     v    
C scaffold12|si       2630 GATGAAATTGCCGGCTTGGACGGCCTTGAGCCAGGTGGACTTGACGGGTA 2581

  scaffold381|s     129881 GCCACAGACTGCGTGCATCCATTTGATGGCCTGTTCGGTGGAGGGCAGGT 129930
                           v     v     i         i       i           v  v    
C scaffold12|si       2580 TCCACACACTGCATGCATCCATCTGATGGCTTGTTCGGTGGATGGGAGGT 2531

  scaffold381|s     129931 CATACACACTGTGTGCTTGGTTGAGGACTGCGCGAGCCTTTTTGGAGGGG 129980
                            i- i  i    vv  v  viv   vii vvv  v     i         
C scaffold12|si       2530 CG-ATACGCTGTTGGCGTGTCGGAGTGTTTGTCGTGCCTTCTTGGAGGGG 2482

  scaffold381|s     129981 ATCCGTGGTTGCCATTGGCCGCGGTGTTGGACAAGTGGT-CGCGGTAGCG 130029
                           vv            ii v  viv       iii     v-i      i  
C scaffold12|si       2481 CGCCGTGGTTGCCACCGCCCTTTGTGTTGGGTGAGTGGGATGCGGTAACG 2432

  scaffold381|s     130030 GCCCTGTTCATCACGGACTCCAATGAGAAGCGGTTTACCGTGGCAGGTGA 130079
                           i  i   v ii     i v  i     i  v    ii  v          
C scaffold12|si       2431 ACCTTGTGCGCCACGGGCGCCGATGAGGAGGGGTTCGCCTTGGCAGGTGA 2382

  scaffold381|s     130080 TGAGCACGCCC-TGTTCTTTATGGATCGTGACTCCATCTTTAGTGAAGAT 130128
                               i     v-  -     i  v iv     v  ivvi vi        
C scaffold12|si       2381 TGAGTACGCCAGTG-TCTTTGTGCACAGTGACGCCGGACTGGGTGAAGAT 2333

  scaffold381|s     130129 GGAGATGGTGCCGCCGTCGGAGGTTTTGCCCACGCCATGAGTGAA-GTAG 130177
                           v v      v  ii     v       i  i          v  v-  - 
C scaffold12|si       2332 CGCGATGGTTCCATCGTCGCAGGTTTTACCTACGCCATGAGGGACTGT-G 2284

  scaffold381|s     130178 GGAAGTCGTCGAAGGAATCGGCG-GCAGCAGCTGTTGGGGACAGAAGCGG 130226
                               i   v i  v         -   -    vv    v  v  vv v  
C scaffold12|si       2283 GGAAATCGGCAAATGAATCGGCGCGCA-CAGCATTTGGTGAGAGTTGAGG 2235

  scaffold381|s     130227 GAAAGGTAGAGTGG-TGGCATGTTTACCCATGCTGGTGCTGCCGCTGGCT 130275
                           i  i  i  -v   -  i i i v vv  i          i   i    v
C scaffold12|si       2234 AAAGGGCAG-TTGGCTGACGTATGTCGCCGTGCTGGTGCTACCGTTGGCG 2186

  scaffold381|s     130276 ACACCGACTCGCTTGGTGGAGGGGCG-AGAATGGGGAGTTTGGCAGTGTG 130324
                             i  i  i   iv        vv  -     i     iiiv    i v 
C scaffold12|si       2185 ACGCCAACCCGCCGGGTGGAGGCCCGCAGAATAGGGAGCCCTGCAGCGAG 2136

  scaffold381|s     130325 GCGATCGGCTTCGCTGAGGTAATGTCCATCGGCGCCGGAGTCGTAGGTTA 130374
                                 v i    vvv     i  v ii           i  iv    v 
C scaffold12|si       2135 GCGATCTGTTTCGGATAGGTAGTGGCTGTCGGCGCCGGAATCAAAGGTGA 2086

  scaffold381|s     130375 T 130375
                            
C scaffold12|si       2085 T 2085

Matrix = 20p45g.matrix
Kimura (with divCpGMod) = 29.07
Transitions / transversions = 0.86 (431/504)
Gap_init rate = 0.04 (154 / 3744), avg. gap size = 1.42 (218 / 154)


7477 27.01 3.81 5.04 scaffold381|size172709 128881 132291 (39803) C scaffold289|size202738_(dbseq-nr_0)_[183003,188995]#LTR/Copia (2423) 3570 200 m_b2651s001i12 121853

  scaffold381|s     128881 CGCCGGGAGCAGTCTGCAATGGCTGCCATGAGCTTATCCGCGGGG-TGAG 128929
                                ii   i i     ----------    i  i  v i    -    
C scaffold289|s       3570 CGCCGAAAGCGGCCTGCA----------TGAGTTTGTCAGTGGGGGTGAG 3531

  scaffold381|s     128930 GGTAGGATTGGTGATGTGCTTGTGGTGAAAGTGCACTGTGTCACTGAGTC 128979
                             v   i vi      vi      v  i   vv         i     v 
C scaffold289|s       3530 GGAAGGGTGAGTGATGGACTTGTGTTGGAAGACCACTGTGTCGCTGAGGC 3481

  scaffold381|s     128980 GATCACTGTTGGTTGACTTGATATGGCAGCGATGCGTGCGGTAGTGTTC- 129028
                            v           v        i     v              i  i  -
C scaffold289|s       3480 GTTCACTGTTGGTGGACTTGATGTGGCATCGATGCGTGCGGTAATGCTCA 3431

  scaffold381|s     129029 -GGGAAGTACTGACGCACCACCCATCCACGGAGTGGAAGGCCCATGTTCC 129077
                           -    v  i    v i    v  i  v i         v        v  
C scaffold289|s       3430 GGGGATGTGCTGAGGTACCAGCCGTCGATGGAGTGGAATGCCCATGTGCC 3381

  scaffold381|s     129078 GCGTGAGTCGGTTTTCTCGTGAACATGGGCATTGCACCCCATGGGAGCTA 129127
                              i v     vi  i  i  v  v  ii  i i  v        v  v 
C scaffold289|s       3380 GCGCGCGTCGGACTTTTCATGCACTTGAACACTACAGCCCATGGGTGCAA 3331

  scaffold381|s     129128 GCGGCATTTTGTTGTAGTCGAAGGGGCCGTTGAGATGCGCGTAGGCGGAG 129177
                                  i                 v  i  v i               i
C scaffold289|s       3330 GCGGCATCTTGTTGTAGTCGAAGGGCCCATTCAAATGCGCGTAGGCGGAA 3281

  scaffold381|s     129178 ACAGTGGGGGTGGCATTGGACTGGCAAAGGAGGTTGAGAGTGATCTCGGT 129227
                             v  v  v     i        v ii  v       vi  i       i
C scaffold289|s       3280 ACCGTTGGTGTGGCGTTGGACTGTCGGAGTAGGTTGATGGTAATCTCGGC 3231

  scaffold381|s     129228 TTGTGGGAGTAGTTTGTCCCAAAGCTTGAGAGGGAAATCGTCAGCCACCC 129277
                              v  i              v  i  v vv     i     i  v  v 
C scaffold289|s       3230 TTGGGGAAGTAGTTTGTCCCATAGTTTCATTGGGAAGTCGTCGGCGACGC 3181

  scaffold381|s     129278 CAGCCAGGATGCTGAGAAAATGGGACTTGAAGTTTCGAATGGCGACCTCG 129327
                            v  v     i  v  i  i  i  i     i  v  v  i  v     v
C scaffold289|s       3180 CTGCGAGGATACTCAGGAAGTGAGATTTGAAATTGCGTATAGCTACCTCT 3131

  scaffold381|s     129328 GCGGCGTTGCGGCGGTGGCAACCGGGTGGAACCAATTCGAGCGACATTTT 129377
                             v  i  v v         i  v     v  i      viv v      
C scaffold289|s       3130 GCTGCATTCCTGCGGTGGCAGCCTGGTGGCACTAATTCGTAGGTCATTTT 3081

  scaffold381|s     129378 GTAGGTGTCCTGGATGAGGTCTTTCATAGCGGCGGAGATTTTGTTGTCTA 129427
                                    vvv      vvi      i  i i        ii     v 
C scaffold289|s       3080 GTAGGTGTCGGTGATGAGTGTTTTCATGGCAGTGGAGATTTCATTGTCAA 3031

  scaffold381|s     129428 AGACATGCTTGCGTGGCACAATACCAGCGCGCCGTAGTCGGAGCATGAGG 129477
                           i i i  i     v  v    ii  v  v  vi v  i v ivv     v
C scaffold289|s       3030 GGGCGTGTTTGCGGGGAACAACGCCTGCTCGATGAAGCCTGGTGATGAGT 2981

  scaffold381|s     129478 GTAGAATACGCACGGGTGAGTTCAGCGTCGGTGCGGTTCTTGATGGGTTC 129527
                             v  i  v  i           iiv   i  v  i     i     i  
C scaffold289|s       2980 GTTGAGTAGGCGCGGGTGAGTTCGAGGTCAGTTCGATTCTTAATGGGCTC 2931

  scaffold381|s     129528 GACAAGGATGGCGCTGCTGTCGATTTCGACCATGACCATGATGTACTTGT 129577
                            i i     i     vvv      v                v   v v  
C scaffold289|s       2930 GGCGAGGATAGCGCTCGAGTCGATGTCGACCATGACCATGAGGTAATGGT 2881

  scaffold381|s     129578 TGCCGGCCTGTGAGCCGCACGGGAATTGGCCTGTTTGGTCGGTGAAGATG 129627
                               v viviv    v iiv        v           v v   i   
C scaffold289|s       2880 TGCCTGATGAGGAGCGGTGAGGGAATTGTCCTGTTTGGTCTGAGAAAATG 2831

  scaffold381|s     129628 GTGTCGCGCACCTGGTAGGTAGTG-GTGTAAATGTCTTGGACTTTGCGGC 129676
                                i  iiiv v     i-   -     v i   vi v v        
C scaffold289|s       2830 GTGTCACGTGTATCGTAGGC-GTGAGTGTATACGTCGCGTAGTTTGCGGC 2782

  scaffold381|s     129677 CCCGGAGTTGAGTGGAGTGGACTTCTTCGAAGGGTGCCGATTTGGGCTTG 129726
                            vvv      i vi  v    vvvi     ii  viii i   v  i   
C scaffold289|s       2781 CGACGAGTTGGGGAGACTGGAAGGTTTCGAGAGGAATTGGTTTCGGTTTG 2732

  scaffold381|s     129727 GTAGAGCGGACGTTCTTGCGTGTCTGGTTGAGGTGTCCCTGGGGCATCTC 129776
                             i  v v i          vvvi           i  i v   vi    
C scaffold289|s       2731 GTGGACCTGGCGTTCTTGCGGCATTGGTTGAGGTGCCCTTTGGGAGTCTC 2682

  scaffold381|s     129777 GGCGGAGTCAGGGTAGTACTTGTGGACATTCTTGACGGTGAGGAGTGGCC 129826
                           vi v vv  v   v    i  v  v  i  viv iv      v       
C scaffold289|s       2681 CACTGTCTCTGGGAAGTATTTCTGCACGTTGCGGGAGGTGAGCAGTGGCC 2632

  scaffold381|s     129827 AGCCGACAAAGTTGCCTGCTTGGATGGCCTTGAGCCAAGTGGATTTGAC- 129875
                            v    ii        v  i   ii            i     i     -
C scaffold289|s       2631 ACCCGATGAAGTTGCCGGCCTGGGCGGCCTTGAGCCAGGTGGACTTGACG 2582

  scaffold381|s     129876 CGGTAGCCACAGACTGCGTGCATCCATTTGATGGCCTGTTCGGTGGAGGG 129925
                           v    v     v  i  i         i       i           v  
C scaffold289|s       2581 GGGTATCCACACACCGCATGCATCCATCTGATGGCTTGTTCGGTGGATGG 2532

  scaffold381|s     129926 CAGGTCATACACACTGTGTGCTTGGTTGAGGACTGCGCGAGCCTTTTTGG 129975
                           v     i  i  i    vv  v  viv   vii vvv vv  i  i    
C scaffold289|s       2531 GAGGTCGTATACGCTGTTGGCGTGTCGGAGTGTTTGTCTTGCTTTCTTGG 2482

  scaffold381|s     129976 AGGGGATCCGTGGTTGCCATTGGCCGCGGTGTTGGACAAGTGGT-CGCGG 130024
                                vv   i        ii v  viv       iii     v-i    
C scaffold289|s       2481 AGGGGCGCCGCGGTTGCCACCGTCCTTTGTGTTGGGTGAGTGGGATGCGG 2432

  scaffold381|s     130025 TAGCGGCCCTGTTCATCACGGACTCCAATGAGAAGCGGTTTACCGTGGCA 130074
                             v  v  i  -v i  i   i v  i     i  v    ii  v     
C scaffold289|s       2431 TACCGTCCTTG-GCGTCGCGGGCACCGATGAGGAGGGGTTCGCCTTGGCA 2383

  scaffold381|s     130075 GGTGATGAGCACGCCC-TGTTCTTTATGGATCGTGACTCCATCTTTAGTG 130123
                           i            i v-  -     i  v iv     v  ivvi vi   
C scaffold289|s       2382 AGTGATGAGCACGTCAGTG-TCTTTGTGCACAGTGACGCCGGACTGGGTG 2334

  scaffold381|s     130124 AAGATGGAGATGGTGCCGCCGTCGGAGGTTTTGCCCACGC-CATGAGTGA 130172
                                v v      v  ii    iv       i  i    -      i  
C scaffold289|s       2333 AAGATCGCGATGGTCCCATCGTCACAGGTTTTACCTACGCTCATGAGCGA 2284

  scaffold381|s     130173 A-GTAGGGAAGTCGTCGAAGGAATCGGCG-GCAGCAGCTGTTGGGGACAG 130220
                           v-  -     i   v i  v         -   -    vv v     v  
C scaffold289|s       2283 CTGT-GGGAAATCGGCAAATGAATCGGCGAGCA-CAGCATTAGGGGAAAG 2236

  scaffold381|s     130221 AAGCGGGAAAGGTAGAGTGG-TGGCATGTTTACCCATGCTGGTGCTGCCG 130269
                           vv v  i     i - v   -    i i v vv  i              
C scaffold289|s       2235 TTGAGGAAAAGGCA-ATTGGCTGGCGTATGTCGCCGTGCTGGTGCTGCCG 2187

  scaffold381|s     130270 CTGGCTACACCGACTCGCTTGGTGGAGGGGCG-AGAATGGGGAGTTTGGC 130318
                           i    v  i  i  i  iiv        iv  -     i     iiiv  
C scaffold289|s       2186 TTGGCGACGCCAACCCGTCGGGTGGAGGACCGCAGAATAGGGAGCCCCGC 2137

  scaffold381|s     130319 AGTGTGGCGATCGGCTTCGCTGAGGTAATGTCCATCGGCGCCGGAGTCGT 130368
                             i v    i  v i    vvv     i  v ii        i  i  iv
C scaffold289|s       2136 AGCGAGGCGGTCTGTTTCGGATAGGTAGTGGCTGTCGGCGCCAGAATCAA 2087

  scaffold381|s     130369 AGGTTATCATGGGTTCGCTGGTGTTGGGATGGAAGTGGCGCACGCGGGCT 130418
                               v  i vv   vi v   iv  v ii v     -------    ii 
C scaffold289|s       2086 AGGTGATTAGTGGTGTGGTGGCTTTTGAGTCGAAGT-------GCGGATT 2044

  scaffold381|s     130419 TGTGCCTGGAAGGTAACGTGGGGCA---CAGCGGGTAAACA-CTTATGGA 130464
                               vv   iv ----  vv    i--- v vv   ii i -v  i vv 
C scaffold289|s       2043 TGTGGGTGGGCG----CGGCGGGCGTGTCTGGTGGTGGATAGATTGTTCA 1998

  scaffold381|s     130465 GGGTTCGCCTGATGTTGGTTGCCAGGGCGTAACC---GGTG-TTCTTTGA 130510
                               v  v vv   v v        v  v iv  ---  v -  iv   i
C scaffold289|s       1997 GGGTGCGGCGTATGGTTGTTGCCAGCGCCTGTCCATGGGAGATTTGTTGG 1948

  scaffold381|s     130511 TGCTT-GTAGGAGGGAAACCGCCGGCTTGCTGGTGCGAGTATGGGCATTA 130559
                             i  -v i   v v ----------  ----------  i     vv i
C scaffold289|s       1947 TGTTTCCTGGGATGCA----------TT----------GTGTGGGCTGTG 1918

  scaffold381|s     130560 TTGATTGCTTGACATCGCGGGTGGA--GGATGTCAGCTTTAGCGGCGGCA 130607
                            i   v  ii v i i  --     --v i    i     i  vvi  ii
C scaffold289|s       1917 TCGATAGCCCGTCGTTGC--GTGGATGTGGTGTCGGCTTTGGCCTTGGTG 1870

  scaffold381|s     130608 GTGCGCTCGCCCTCCGCCCATGTGATGTGTTGGTCAAGGAGCTGGTTGTC 130657
                             v v    i    i       v      v     v i   --i  v i 
C scaffold289|s       1869 GTTCTCTCGTCCTCTGCCCATGAGATGTGGTGGTCCAAGAG--AGTAGCC 1822

  scaffold381|s     130658 G--GCCGTGGTCTGGGCCCTTTTGTG-TTGGCGTGCATGGAGGCGCCGCA 130704
                            -- vv v  ivvi   ---v i   -i      v -ii  -  vii  i
C scaffold289|s       1821 GTTGAGGAGGCGAAGGC---GTCGTGCCTGGCGTTC-CAGA-GCTTTGCG 1777

  scaffold381|s     130705 T--GGCTTTGAGTTTGAATGTGCTGGGAATGGGAACAGGTGGGGGTAG-- 130750
                            --       v       vv       i      iii   v       --
C scaffold289|s       1776 TTGGGCTTTGTGTTTGAAGTTGCTGGGGATGGGAGTGGGTTGGGGTAGTT 1727

  scaffold381|s     130751 --------AGATAAAAT--GTGAGTG--GG----GATTGAGGAGATAGGT 130784
                           --------  iv i   --       --  ---- i    i v vvi i 
C scaffold289|s       1726 TGGGTGAAAGGGAGAATTGGTGAGTGCTGGGTATGGTTGAAGTGTGGGAT 1677

  scaffold381|s     130785 GGGTCTGCAGCGCACTGCGGCAGAGTGGAGTAAGCGTTGCTGATCGCAAC 130834
                                       i i  i  i     ivvi  ivv    vv  iv viii
C scaffold289|s       1676 GGGTCTGCAGCGTATTGTGGTAGAGTACTATAGTAGTTGGAGACAGAGGT 1627

  scaffold381|s     130835 ATAAAATCTAGGTTTTGAAGTTTTACTATTAGGATGAATAGTGTGACCTT 130884
                                 ---   ------  v   ii i   -   iv -   v i v---
C scaffold289|s       1626 ATAAAA---AGG------AGATTTGTTGTTA-GATATA-AGTTTAAA--- 1591

  scaffold381|s     130885 TAGAATTAGGCAGTACT----GTGATCCACTCGCC---TGAAG------- 130920
                           -     ivi  v  v  ----  -     ii  i ---     -------
C scaffold289|s       1590 -AGAATCTAGCTGTCCTTTCCGT-ATCCATCCGTCTGTTGAAGTATTCCC 1543

  scaffold381|s     130921 --TCGCCGACCCTC-CCGTCAATCGCC-CCGCGCCTCTGAGCCACTGGAG 130966
                           --      i   v -         i  -i  ---    ----     ---
C scaffold289|s       1542 ACTCGCCGGCCCACACCGTCAATCACCGTCG---CTCT----CACTG--- 1503

  scaffold381|s     130967 TCAGGATACCCACCACATG-CAGAGGAGAACTGGATG-CGGGGCTTGTAG 131014
                           ---  i        -    - i vv vi  i v -  - v    vii  v
C scaffold289|s       1502 ---GGGTACCCACC-CATGTCGGCTGCAAATTTG-TGCCTGGGCACATAC 1458

  scaffold381|s     131015 GTGATGCCCATCTCCTTGCACACCCATTCCTGGCGAAAACCCTTAAATTT 131064
                            i   vi       v i   i i   i i ivi  iv v     iv  iv
C scaffold289|s       1457 GCGATTTCCATCTCGTCGCATATCCACTTCCCACGGTATCCCTTGTATCG 1408

  scaffold381|s     131065 TGTGTTCCAGAAGCAGT--CCTTCTCGGAATGTTAGGATGTTGGCGGTGG 131112
                           iv          i   i--i     -   i v  i  i  -i   -- v 
C scaffold289|s       1407 CTTGTTCCAGAAACAGCGGTCTTCT-GGAGTTTTGGGGTG-CGGC--TTG 1362

  scaffold381|s     131113 CGGCG---AAAACGACGGCAATGCTTACAAGGGTTGGTTTTGTG-TGAGT 131158
                                ---   vivviv        vi          vivvi  -i    
C scaffold289|s       1361 CGGCGTGCAAATTTCTTGCAATGCTGGCAAGGGTTGGGCGGATGCCGAGT 1312

  scaffold381|s     131159 CGCGCTGCTGGGAT-CTCG--AACGCACGGTCTCGGCCTCGACGCTGCTC 131205
                           i  vvi i    v -    --ii -   v iv  v     v   ii ---
C scaffold289|s       1311 TGCTGCGTTGGGTTCCTCGCTGGC-CACCGCGTCTGCCTCCACGTCG--- 1266

  scaffold381|s     131206 ACGGTTTGTTGTTGTGTGTTTGGCGTTGTTGCGT-----GTGCCGCGGGC 131250
                           -------i      i  -----v      i    -----  vv  vv   
C scaffold289|s       1265 -------ATTGTTGCGT-----TCGTTGTCGCGTCCACGGTCACGATGGC 1228

  scaffold381|s     131251 GAGTCTTG---CTCGCGGAGGATTCACTGTCCGACTGGGCGGCATAGGCT 131297
                             v v   ---i i i   i  v  i  i  v vi   i v  iv     
C scaffold289|s       1227 GATTGTTGTGTTTTGTGGAAGAGTCGCTATCAGTTTGGACTGCGGAGGCT 1178

  scaffold381|s     131298 GCACC------TTCGGTGTCGCCGA-----CGGGCTGTTGATGAAGCAAG 131336
                             vi ------i         --  -----  v i  i  v  i  v iv
C scaffold289|s       1177 GCCTCGGTGTGCTCGGTGTCG--GATGCATCGTGTTGCTGTTGGAGGAGT 1130

  scaffold381|s     131337 GATGTGAGGTATGCGATTTGGTCGGTGACGGCATTGGCGGCACCGTGGTT 131386
                           viv      viv v  i   i i  v      i       ii  --   v
C scaffold289|s       1129 TGGGTGAGGAGGGAGACTTGATTGGAGACGGCGTTGGCGGTGCC--GGTG 1082

  scaffold381|s     131387 GGGGAGGGGGCCTCGTTGAGCTTGCGCACTCCGTCCGCGCCCGCGAAGTT 131436
                             i vv     v                 v     v     v   -    
C scaffold289|s       1081 GGAGCTGGGGCATCGTTGAGCTTGCGCACGCCGTCGGCGCCGGCG-AGTT 1033

  scaffold381|s     131437 CTCGGAG----GATG--ACGGTGATGCTGTCGTTGGTGTGCGCAAAGTTG 131480
                             ivv  ---- v  --      i  vi  ii v  i   ------    
C scaffold289|s       1032 CTTTTAGCATTGCTGCTACGGTGGTGGCGTTATGGGCGTG------GTTG 989

  scaffold381|s     131481 TACGCGTAGGCTCGGGCGGATGGTTTGGAGAGCTGGACGAAACTCCC-GC 131529
                             v i - iv  vv v              i i   i  i  i  v -  
C scaffold289|s        988 TAGGTG-AACCTGCGCCGGATGGTTTGGAGGGTTGGGCGGAATTCACGGC 940

  scaffold381|s     131530 CCCA--CGCCGCTGGTTGCGAGCTCGACATTGGCGAGGAGTATGAGTGCG 131577
                               --  ivi   v    i vv    ii  v          i   v   
C scaffold289|s        939 CCCAGTCGTGACTGCTTGCAATGTCGATGTTTGCGAGGAGTACGAGGGCG 890

  scaffold381|s     131578 AGTTGCGTGTCGTCGACGACGACGCCGTAGG-AGTGCATTCGTGCGATCT 131626
                                v v   i      ii  i        -   -     vvv viii 
C scaffold289|s        889 AGTTGAGAGTCATCGACGGTGATGCCGTAGGCAGT-CATTCTACCTGCTT 841

  scaffold381|s     131627 TGGCGCGGAGGAGCTCGATGTTCGTGATGACTTTCTTCTGGAAGTCGG-- 131674
                                  i        v     v i iv         vi       ii--
C scaffold289|s        840 TGGCGCGAAGGAGCTCCATGTTGGCGGAGACTTTCTTGCGGAAGTCAAAT 791

  scaffold381|s     131675 -CGAA--GGCTAGAATGGTGGCGAGTTGTTCGAGGACATCGCCGTG--TT 131719
                           -    --  v iiv  -  i -      vv       i    i vi--  
C scaffold289|s        790 TCGAATTGGATGACAT-GTAG-GAGTTGGGCGAGGACGTCGCTGGAGTTT 743

  scaffold381|s     131720 GGTCGGTCAGCGCCTTGGATGGCGGCGTTGACGAGG------TCGTGGAG 131763
                             v  i  i         ii      --- i i   ------   v    
C scaffold289|s        742 GGGCGATCGGCGCCTTGGGCGGCGGC---GGCAAGGACTTCTTCGAGGAG 696

  scaffold381|s     131764 CTCGTAGTCGTCGATGCTCCTGTAGTCCGTGCCGCCGGCGCGTCGCGAAG 131813
                            ---i             i vivi   v v    i    i-  ivi -  
C scaffold289|s        695 C---CAGTCGTCGATGCTTCGAAGGTCGGAGCCGTCGGCA-GTTTTG-AG 651

  scaffold381|s     131814 AACAGCGTCGGTGATGTCGGAGCCGACCTTGTCGGTGATGGCTTCCGTTG 131863
                           i  v         ii   -  i     i   v          -- v iv 
C scaffold289|s        650 GACTGCGTCGGTGGCGTC-GAACCGACTTTGGCGGTGATGGC--CGGCGG 604

  scaffold381|s     131864 TGCCTTCTTTCGCTCCAACGACGGCTTGGTTGATCATGTTGATGCGATCA 131913
                           i   i     v  -  i i i    i        v v      v  i  i
C scaffold289|s        603 CGCCCTCTTTGGC-CCGATGGCGGCCTGGTTGATGAGGTTGATTCGGTCG 555

  scaffold381|s     131914 GCTTTGTCTTGTAGCGCCGGCGCGGGCGGTGATGGTTGGGAGTAC---CG 131960
                             --i       -   i        vi vi     iv  ii ii ---v 
C scaffold289|s        554 GC--CGTCTTGT-GCGTCGGCGCGGCTGTCGATGGCGGGAGGCGCGATGG 508

  scaffold381|s     131961 AGCTGGGCAGTGGATTGCGCATTCGCGATGGCGC--GCGCCGTCGAGTAA 132008
                               - v v    iiv   vv --   ii   vi--   i i     -i 
C scaffold289|s        507 AGCT-GCCTGTGGGCGGCGGCT--GCGGCGGCTTTGGCGTCATCGAG-GA 462

  scaffold381|s     132009 CCGACGCGGATCGTGGCGGCATCGGTAGATCGGATGCGCAGCAAG-GAGC 132057
                            v   viv -i   v    ---    i ---------  vvi  v-    
C scaffold289|s        461 CAGACTTCG-CCGTTGCGG---CGGTGG---------GCTTTAATCGAGC 425

  scaffold381|s     132058 GACGGTGGGTTTGCTGTGCTGCTGATGAGCAGCTTTTCCATGCCATTGCC 132107
                             i------  i i  -  v  - ii viv  i  vvv   v  i     
C scaffold289|s        424 GAT------TTCGTTG-GCGGC-GGCGCAGAGTTTGAACATCCCGTTGCC 383

  scaffold381|s     132108 CGGATCGCCCGGGTTGTAGGTGCTTTTGAGCACGCCGACGGACACCCGTG 132157
                           v  i  v  v           viiviv   v  -i  ii   ii  v i 
C scaffold289|s        382 GGGGTCTCCGGGGTTGTAGGTCTCGCGGAGGAC-TCGGTGGATGCCGGCG 334

  scaffold381|s     132158 AAGAACGTAGTGATGGCGTCGTGGGTGTACTG---GTTG-CTGGAGTTAC 132203
                            v   i  v   ii          vi      ---i   -   vv   --
C scaffold289|s        333 ATGAATGTCGTGGCGGCGTCGTGGTCGTACTGCCCATTGTCTGTCGTT-- 286

  scaffold381|s     132204 GAGGTAGCGCCAGTTTGTTGATG---GCGGTCTTGACATGGTCTCGTGTG 132250
                           --  v  v i      v      ---    ---ii     v  v  v   
C scaffold289|s        285 --GGAAGGGTCAGTTTTTTGATGCTCGCGG---CAACATGCTCGCGAGTG 241

  scaffold381|s     132251 GTGGCCCGAGCGGTGAAACATGCATCGGCCATGATGGTGCT 132291
                                i  v  v     i  i     i      v v v   
C scaffold289|s        240 GTGGCTCGTGCTGTGAAGCACGCATCAGCCATGTTTGGGCT 200

Matrix = 20p45g.matrix
Kimura (with divCpGMod) = 29.94
Transitions / transversions = 1.05 (449/426)
Gap_init rate = 0.07 (228 / 3410), avg. gap size = 1.32 (300 / 228)


288 19.63 6.72 5.83 scaffold381|size172709 132306 132424 (39670) rnd-1_family-1021#Unknown 17 136 (50) m_b2651s001i13 121854

  scaffold381|s     132306 GAGATAGCTGAACTACAGATGCAG-GGCATCAGACTA-GAAGCTCATACT 132353
                             i    vvv         v vi -       -- i -  v    i  v 
  rnd-1_family-         17 GAAATAGAACAACTACAGAAGAGGTGGCATCA--CCATGATGCTCGTAAT 64

  scaffold381|s     132354 -AAATTG--GTTCAGCTATTTTATGAGTGC-TAGTCTTAGTGCACAGCAT 132399
                           -   i  --    ---           iv -   --  ii  i  iv v 
  rnd-1_family-         65 CAAACTGTTGTTC---TATTTTATGAGCTCTTAG--TTGATGTACGTCTT 109

  scaffold381|s     132400 CTG-TGCGTAAAATGAGTGG-TCTTGG 132424
                              -    i       i   -      
  rnd-1_family-        110 CTGTTGCGCAAAATGAATGGCTCTTGG 136

Matrix = 20p45g.matrix
Kimura (with divCpGMod) = 20.75
Transitions / transversions = 1.20 (12/10)
Gap_init rate = 0.12 (14 / 118), avg. gap size = 1.07 (15 / 14)


1241 8.59 0.61 0.00 scaffold381|size172709 132319 132481 (39613) C rnd-1_family-1004#Unknown (0) 164 1 m_b2651s001i14 121855

  scaffold381|s     132319 TACAGATGCAGGGCATCAGACTAGAAGCTCATACTAAATTGGTTCAGCTA 132368
                                    i         i     v    i  v    i     i?    
C rnd-1_family-        164 TACAGATGCGGGGCATCAGGCTAGATGCTCGTAGTAAACTGGTTTNGCTA 115

  scaffold381|s     132369 TTTTATGAGTGCTAGTCTTAGTGCACAGCATCTGTGCGTAAAATGAGTGG 132418
                                    i         i    i i                       
C rnd-1_family-        114 TTTTATGAGCGCTAGTCTTGGTGCGCGGCATCTGTGCGTAAAATGAGTGG 65

  scaffold381|s     132419 TCTTGGTGACCAAGTAGGCTGTACCTGCTTACTGGGTAGATACGGG-AAT 132467
                                       v                                 - v 
C rnd-1_family-         64 TCTTGGTGACCATGTAGGCTGTACCTGCTTACTGGGTAGATACGGGTATT 15

  scaffold381|s     132468 TACCTGTATCATCA 132481
                                 v       
C rnd-1_family-         14 TACCTGGATCATCA 1

Matrix = 20p45g.matrix
Kimura (with divCpGMod) = 6.11
Transitions / transversions = 1.80 (9/5)
Gap_init rate = 0.01 (1 / 162), avg. gap size = 1.00 (1 / 1)


1244 2.78 0.00 0.00 scaffold381|size172709 132482 132625 (39469) scaffold5|size2025720_(dbseq-nr_679)_[10354,16114]#LTR/Copia 22 165 (5596) m_b2651s001i15 121856

  scaffold381|s     132482 CTGTGTACCTCATTACTTACACAGCGGTACAGACTTAGAACTTTACCTGT 132531
                                                                             
  scaffold5|siz         22 CTGTGTACCTCATTACTTACACAGCGGTACAGACTTAGAACTTTACCTGT 71

  scaffold381|s     132532 CTACCTGATTACTATACGATATGGCTAGCATAAAACAGTCATAATTTAGT 132581
                                             i             v                 
  scaffold5|siz         72 CTACCTGATTACTATACGGTATGGCTAGCATACAACAGTCATAATTTAGT 121

  scaffold381|s     132582 AATCACCTTATTATCAATATCTACGTGTTTGCTATGCTCAGCAG 132625
                                   v           i                       
  scaffold5|siz        122 AATCACCTGATTATCAATATTTACGTGTTTGCTATGCTCAGCAG 165

Matrix = 20p45g.matrix
Kimura (with divCpGMod) = 2.83
Transitions / transversions = 1.00 (2/2)
Gap_init rate = 0.00 (0 / 143), avg. gap size = 0.0 (0 / 0)


22106 19.13 3.24 0.87 scaffold381|size172709 132625 136758 (35336) C scaffold312|size187761_(dbseq-nr_665)_[118269,124269]#LTR/Gypsy (1298) 4703 473 m_b2651s001i16 121849

  scaffold381|s     132625 GCAGGTCAGTGCATTGAACTCCACTTTTTGGCCATTGACCTTGACCTCCC 132674
                              v  i              v  i   i                i    
C scaffold312|s       4703 GCATGTTAGTGCATTGAACTCAACCTTTCGGCCATTGACCTTGACTTCCC 4654

  scaffold381|s     132675 AAGATCCAATACGATCAATGGCTACTTCTTCCCAAGGTGCAATTTGCACT 132724
                              i      iv i  i     v                     i     
C scaffold312|s       4653 AAGGTCCAATGAGGTCGATGGCAACTTCTTCCCAAGGTGCAATTCGCACT 4604

  scaffold381|s     132725 TCT---TCGGGTAACAGTCCATATCCACGGCCTGATATTTTTATATTTTT 132771
                              ---     i    i              i  v      -i  i  i 
C scaffold312|s       4603 TCTCTCTCGGGCAACAATCCATATCCACGGCTTGTTATTTT-GTACTTCT 4555

  scaffold381|s     132772 GACAGTCAGAACACTTGAGCTGCTCAATGTGTCAACGCAGGGCTGAGTTG 132821
                            i     i v            i          i     i v v i   i
C scaffold312|s       4554 GGCAGTCGGTACACTTGAGCTGTTCAATGTGTCGACGCAAGCCAGGGTTA 4505

  scaffold381|s     132822 TGATACAGCTGTCTCAATGATTCCAGTTAGCCTTAT-TCTCCAGGATGTC 132870
                                iv          i     -     i    v -             
C scaffold312|s       4504 TGATATCGCTGTCTCAACGATTC-AGTTAACCTTTTCTCTCCAGGATGTC 4456

  scaffold381|s     132871 CCATTACTTGTTGAAACCACTTGACTGTGTCATCCACCATTGAGTCCTCC 132920
                                     v  i        i  v     v  v            vv 
C scaffold312|s       4455 CCATTACTTGGTGGAACCACTTAACAGTGTCTTCGACCATTGAGTCCGGC 4406

  scaffold381|s     132921 AAGGCAATTTTCCTATTGTCTTGAGTGGGATCCTTTTTGTAACAGATGAT 132970
                                        v         i           i              
C scaffold312|s       4405 AAGGCAATTTTCCAATTGTCTTGGGTGGGATCCTTCTTGTAACAGATGAT 4356

  scaffold381|s     132971 GTCCTCGACATCTGGATCTAGTTGCAAGTTGTCATAGTTGTTGGGATATT 133020
                              v                   v       v i       ii  iivi 
C scaffold312|s       4355 GTCATCGACATCTGGATCTAGTTTCAAGTTGACGTAGTTGTCAGGGCTCT 4306

  scaffold381|s     133021 GTGTTTGTAGAGCCAGCAGTTTGTCATCCTGCTGCTGCTGTTCACGTTTG 133070
                                        i        vv i  i              i   v  
C scaffold312|s       4305 GTGTTTGTAGAGCTAGCAGTTTTGCGTCTTGCTGCTGCTGTTCGCGTATG 4256

  scaffold381|s     133071 TGAGCATAATTCAACAGATTATGCTCAGGATGAGGAATTTCTGGGAGGCC 133120
                                        i i     i          v        v      ii
C scaffold312|s       4255 TGAGCATAATTCAGCGGATTACGCTCAGGATGCGGAATTTCAGGGAGGTT 4206

  scaffold381|s     133121 GAGGTAGCACAATAGCATCTCCTTTAGTTCATTGTCATTGAACCCTGTGT 133170
                                 i   vv  i  v    v         ii           v i  
C scaffold312|s       4205 GAGGTAACACTCTAACAACTCCGTTAGTTCATCATCATTGAACCCGGCGT 4156

  scaffold381|s     133171 ACTCTTGATCCAAGAAGTACATTTCGTTGTCATC---TGACACCACTGCT 133217
                                  v            viv    i      ---   v         
C scaffold312|s       4155 ACTCTTGCTCCAAGAAGTACCCGTCGTCGTCATCGTCTGAAACCACTGCT 4106

  scaffold381|s     133218 GGGTCTACAAGACTCTTCCC-TCCGCGATCTGAGCGGGTGTAACCAGGCA 133266
                                               -              v     v       i
C scaffold312|s       4105 GGGTCTACAAGACTCTTCCCCTCCGCGATCTGAGCCGGTGTCACCAGGCG 4056

  scaffold381|s     133267 ATGGAGCTGAGATAAGTTATCAGCCCGAGTATTGCGGGGTCCTTCTATAT 133316
                                  i       i        iviii                v    
C scaffold312|s       4055 ATGGAGCCGAGATAAATTATCAGCTAAGATATTGCGGGGTCCTTCAATAT 4006

  scaffold381|s     133317 AACGCAATGTGGGTGTGTATTCCTCAAACTTATTGCGCCAGCTTAAGACC 133366
                             i       i    viv i  i    v            i v       
C scaffold312|s       4005 AATGCAATGTAGGTGAAAACTCTTCAACCTTATTGCGCCAACGTAAGACC 3956

  scaffold381|s     133367 CTTTGTGTCTTCAAGGTGTCGAAAATAAGGTTTTTATGATTGGTGAAGAC 133416
                                      i     i     vi i             i      i  
C scaffold312|s       3955 CTTTGTGTCTTTAAGGTATCGAACGTGAGGTTTTTATGATCGGTGAAAAC 3906

  scaffold381|s     133417 ATGAGTGTCAGCACCTAGTAGCATTCCCCTGAATTTCTCAAGGGTAGCAA 133466
                               i            ii     v    vi    iv  i     v    
C scaffold312|s       3905 ATGAATGTCAGCACCTAACAGCATACCCCGAAATTCGTCGAGGGTTGCAA 3856

  scaffold381|s     133467 CATTAGAGAGCATTTCCTTCTCCATTACTGAATAGTTCTGCTGTGATTTT 133516
                             v    i        i  i          vi  i  i           i
C scaffold312|s       3855 CAATAGAAAGCATTTCTTTTTCCATTACTGTGTAATTTTGCTGTGATTTC 3806

  scaffold381|s     133517 GACAGCTTTCGAGAGAAGTAGGCAACTGGTCATCCTTCTTGAACAATGCA 133566
                                   v                 i  i v      i  v  i     
C scaffold312|s       3805 GACAGCTTACGAGAGAAGTAGGCAACCGGCCTTCCTTCCTGTACGATGCA 3756

  scaffold381|s     133567 TGCTCCCAATTGAAAGTCTGAGGCATCAGTGTGAATGTCAA-TTGTT-GT 133614
                           v     v ii  i              i    iv  i    -ii   -  
C scaffold312|s       3755 GGCTCCAAGCTGGAAGTCTGAGGCATCGGTGTATATATCAAACCGTTTGT 3706

  scaffold381|s     133615 TCTGGTCTGGATAGGCAGCGAGAGCATCAACAGCCATGAGGGCATGCATT 133664
                            v     i  i  i  v           ii       i      i     
C scaffold312|s       3705 TATGGTCCGGGTAAGCTGCGAGAGCATCGGCAGCCATAAGGGCACGCATT 3656

  scaffold381|s     133665 TTTTCAAACACTTGCTGCATTTCAATGGTCCATTTGATTCGAGCAAGTTT 133714
                             v     ii    i      v ivi         v   v     v i  
C scaffold312|s       3655 TTATCAAATGCTTGTTGCATTGCGTCGGTCCATTTTATTGGAGCACGCTT 3606

  scaffold381|s     133715 CTTCAGCAAGGACTGATCGGTCAAGGGCTTGAGGATGTGGGCACAACTAG 133764
                           i    i vv         i     i  i  i  v  i       i     
C scaffold312|s       3605 TTTCAACCCGGACTGATCAGTCAAAGGTTTAAGTATATGGGCACGACTAG 3556

  scaffold381|s     133765 GCCACATATCCCTGTAATAATGAATGCAGCCAATGAACATGTGCAGTTCG 133814
                                     i          v  ii  i           vi       i
C scaffold312|s       3555 GCCACATATCTCTGTAATAATTAACACAACCAATGAACATTCGCAGTTCA 3506

  scaffold381|s     133815 GTTGCATTGTGGGGATGATCCATGTGCAGGATAGCGTCTACTTTCTTTTT 133864
                             v  i   i v  vi       i  i     i  v    i         
C scaffold312|s       3505 GTGGCGTTGCGTGGCCGATCCATATGTAGGATGGCCTCTATTTTCTTTTT 3456

  scaffold381|s     133865 CCATGGCTTAAGACCTCAGGGTTTAAGCCAATAACCTAGTCAGTCAGTTT 133914
                                    v ii  v i   iv          i  v  i          
C scaffold312|s       3455 CCATGGCTTTAAGCCGCGGGGCGTAAGCCAATAGCCGAGCCAGTCAGTTT 3406

  scaffold381|s     133915 CCTGAACTGCCCATTTGCATTTTAAAGGTTTAATGGTAAATCCCTTCTCC 133964
                               v          ii     v iv  v     i  i     v      
C scaffold312|s       3405 CCTGTACTGCCCATTCACATTTAAGCGGATTAATAGTGAATCCATTCTCC 3356

  scaffold381|s     133965 CACAATCGTCTCAAGATTGTGGTGAGGAGCTGAACATGATGATTCCAATC 134014
                            i     v             vii     i vv     i    i      
C scaffold312|s       3355 CGCAATCTTCTCAAGATTGTGCCAAGGAGTTCTACATGGTGATCCCAATC 3306

  scaffold381|s     134015 ATGGGAAAATGCACCAATGTTGTCAATGTATACGTCTGCATCATCAATGC 134064
                                    v          ii                    v  i    
C scaffold312|s       3305 ATGGGAAAAGGCACCAATGTCATCAATGTATACGTCTGCATCCTCGATGC 3256

  scaffold381|s     134065 CAGACAGCACACTTTCCATGATGTACTGTGCAATGTCAGGGGAGCATTTG 134114
                                  v   i       v   v i     v  i  i  i     i  v
C scaffold312|s       3255 CAGACAGAACATTTTCCATTATGGATTGTGCTATATCGGGAGAGCACTTT 3206

  scaffold381|s     134115 AGTCCCATGGGGAGCCGGGCGTACTTATATTTGCCAAACGGCGCAATAAT 134164
                             v     i     i vv                         i      
C scaffold312|s       3205 AGGCCCATAGGGAGTCTTGCGTACTTATATTTGCCAAACGGCGTAATAAT 3156

  scaffold381|s     134165 GGTACATAGGTCTTGACTTTCTTCATCAAGTTCAAAGGTGTAGTATTGCA 134214
                           i     v  i              i     i                   
C scaffold312|s       3155 AGTACAGAGATCTTGACTTTCTTCGTCAAGCTCAAAGGTGTAGTATTGCA 3106

  scaffold381|s     134215 TACTGACATCTAGTTTGGTAAAAAACCTATACCCGGAGCATTTACACAAG 134264
                               v     i               i       i    i   i i  ii
C scaffold312|s       3105 TACTTACATCCAGTTTGGTAAAAAACTTATACCCAGAGCGTTTGCGCAGA 3056

  scaffold381|s     134265 ATTTCCAATATGATCGGTAGTGGATACTGGTGTCGCTTAATTACCTTGTT 134314
                             v   i v        i  i         i       i           
C scaffold312|s       3055 ATATCCGAAATGATCGGCAGCGGATACTGGCGTCGCTTGATTACCTTGTT 3006

  scaffold381|s     134315 CAGTTGGCGTAAATCACTGATCCAACGTACTCTACCATCGTTCTTTGGGA 134364
                                             i             v      v  i  v    
C scaffold312|s       3005 CAGTTGGCGTAAATCACTAATCCAACGTACTCGACCATCCTTTTTAGGGA 2956

  scaffold381|s     134365 TGATGAAAGTAGGGGAGGCCCATTCACTCTCTTGTGTTGGGATAAACACT 134414
                                  i     i        i     i  i  v       ii ii   
C scaffold312|s       2955 TGATGAAGGTAGGAGAGGCCCACTCACTTTCCTGAGTTGGGACGAGTACT 2906

  scaffold381|s     134415 CCAATTTTGACGATGTGATCTAATTCTTGTTTGAATGTGCTCATGTGCAT 134464
                             i v vvi    v        i    i          i    v   i  
C scaffold312|s       2905 CCGAGTGAAACGAGGTGATCTAGTTCTCGTTTGAATGTACTCAAGTGTAT 2856

  scaffold381|s     134465 GCAAGGGA-CGGATAAGGCCAAGCATGTACAGGCTTAGCATCGGGTACCA 134513
                             iv  v -      v  v ii     i  v  i  v          v  
C scaffold312|s       2855 GCGCGGTACCGGATATGGACGGGCATGCACTGGTTTTGCATCGGGTAACA 2806

  scaffold381|s     134514 ATTCTGTGTGTACATTGCGATGTAGGTACAGACCAAGTGTTCCATCAAAC 134563
                                i       v         i i    i      v     i  i   
C scaffold312|s       2805 ATTCTATGTGTACTTTGCGATGTGGATACAAACCAAGAGTTCCGTCGAAC 2756

  scaffold381|s     134564 ATCTTGCTGTTGTCTTGCGGCACCTGAAGCAAGTCCTTCTTCTGATGTGC 134613
                                 i      i   ii          i ii  i        i   i 
C scaffold312|s       2755 ATCTTGTTGTTGTTTTGTAGCACCTGAAGTAGATCTTTCTTCTGGTGTAC 2706

  scaffold381|s     134614 ATTGAGATGTGTTTGCTTGTCCACAACTTCAGCTACATCTGCCCATTCAT 134663
                                                v  i  v     v       i vvi  i 
C scaffold312|s       2705 ATTGAGATGTGTTTGCTTGTCAACGACATCAGCAACATCTGTCATCTCGT 2656

  scaffold381|s     134664 ATTAGGCATCCAAAATGTCAACAGCATAGCAGCTCAACCAATCTTTGCCA 134713
                              v         i     iiii  i  i     i          ii  i
C scaffold312|s       2655 ATTTGGCATCCAAGATGTCGGTGGCGTAACAGCTTAACCAATCTTCACCG 2606

  scaffold381|s     134714 AAGAGTTCATC-CCA------ATGA-------------------ATCAAA 134737
                                      -i  ------    -------------------      
C scaffold312|s       2605 AAGAGTTCATCTTCAGTTTGGATGAAAAACATATCCTCCATAGCATCAAA 2556

  scaffold381|s     134738 GTCCTTGGAGTCCAGACCACCTGCAGGATGCACAGGACTGGAGCAATCGA 134787
                              i        i  i       vi  vi   v    vv   i     i 
C scaffold312|s       2555 GTCTTTGGAGTCTAGGCCACCTGGGGGCCGCAAAGGAAGGGAACAATCAA 2506

  scaffold381|s     134788 ACCATTCCATCTTGCCTTCTAGGTAATTGAGTTTGATCCCTGTTTTTGAG 134837
                                     i         ii            i  i    i   i  v
C scaffold312|s       2505 ACCATTCCATTTTGCCTTCTGAGTAATTGAGTTTAATTCCTGCTTTCGAC 2456

  scaffold381|s     134838 AGGAAATTTGTACCCAGGATAACATGGTATTTGGCATGATCATTGCCAAA 134887
                                   v           v    v   ii  i v  i      i    
C scaffold312|s       2455 AGGAAATTAGTACCCAGGATTACATCGTACCTGACTTGGTCATTGTCAAA 2406

  scaffold381|s     134888 AACTAAAGCCTTTTGATGGCTGATTTGCCTGTTTTTATCAAACTCTGGCA 134937
                           v  v i         v     i  vi   v                    
C scaffold312|s       2405 TACGAGAGCCTTTTGCTGGCTAATGCGCCGGTTTTTATCAAACTCTGGCA 2356

  scaffold381|s     134938 GTCTCAGATCTCCGAGAGTCACTACTTCCTGTGCTTGAAGTTTTCCTGCA 134987
                           ii          i   v  i  v  i  i  i     i        v  v
C scaffold312|s       2355 ACCTCAGATCTCTGAGTGTTACAACCTCTTGCGCTTGGAGTTTTCCAGCT 2306

  scaffold381|s     134988 AGCGTGGAGATGCGTTTGGTCTCACTAATTGTCTTAGTGACAACTTTTGG 135037
                                i      iv      v  i      vii           i     
C scaffold312|s       2305 AGCGTAGAGATGTTTTTGGTGTCGCTAATTTCTTTAGTGACAACCTTTGG 2256

  scaffold381|s     135038 CAGTAGGACTGATCTCTTGATCATGAATACAGTCGATTCTGAGTCAAGCA 135087
                            i   iii               vii v     i  vi v  i       
C scaffold312|s       2255 CGGTAAAGCTGATCTCTTGATCAGAGAAACAGTTGAGCCGGAATCAAGCA 2206

  scaffold381|s     135088 GCCCTCGGAGGAGTCGTCTGCTTTTGACTGCCTGAATTGTGTCTGCAGTG 135137
                            iv    v i     v               iiv      i     i  i
C scaffold312|s       2205 GTACTCGCAAGAGTCTTCTGCTTTTGACTGCTCCAATTGTATCTGCGGTA 2156

  scaffold381|s     135138 CAGGTGGTCCCTGGGCATTTACACCTGGGCAAAACAATCTTTGGCCTATG 135187
                             ii i  vv         i iiv v   i v  iv          ii  
C scaffold312|s       2155 CAAATAGTAACTGGGCATTCATGACGGGGTACAATTATCTTTGGCCCGTG 2106

  scaffold381|s     135188 ATAATTGTACCTGGGTTCCTCAAGCTCCAGTACAAAACATTCAT--GGTT 135235
                           i  i     i        v  i i      vv       v    --   -
C scaffold312|s       2105 GTAGTTGTATCTGGGTTCATCGAACTCCAGGTCAAAACAATCATAAGGT- 2057

  scaffold381|s     135236 TGGAAAAA--AGCTTTCCCAGCAGAAAAAATATGAACCGCCAGTGGAGGA 135283
                           --  i  i--   v                - v   i ii  v       
C scaffold312|s       2056 --GAGAAGTCAGCGTTCCCAGCAGAAAAAA-AGGAATCATCACTGGAGGA 2010

  scaffold381|s     135284 GTCATCTACTTCCT-GAAGTTTGGTAGTACACTAACTGACTCATCTTCAT 135332
                                         -v  ii i  vi   i    v i  v  i  v    
C scaffold312|s       2009 GTCATCTACTTCCTCTAAACTCGGAGGTATACTACCCGAGTCGTCGTCAT 1960

  scaffold381|s     135333 AGTTTAAAAATATTCCATTTTCAAAACAGACCTCATTGATGTCGGTAACT 135382
                            v        i v  i     i   iv iivv      v     i     
C scaffold312|s       1959 ACTTTAAAAACAATCTATTTTTAAAGAAAGAATCATTGTTGTCGATAACT 1910

  scaffold381|s     135383 ACTTCTAGTTTAACGACATTA---TTATCTAAAGGAGCATTGGCCAGCTC 135429
                            vvii       v     i  ---        ------------------
C scaffold312|s       1909 AGACTTAGTTTATCGACACTATCGTTATCTAA------------------ 1878

  scaffold381|s     135430 CTGCTCGACGTCCATGCTAGGAATGTTGATACATTCTGGTATAGTGAACA 135479
                           ---      v     v ii ii i  i     v vvi  v  iiiii v 
C scaffold312|s       1877 ---CTCGACTTCCATTCCGGAGACGTCGATACTTGGCGGGATGACAGAGA 1831

  scaffold381|s     135480 CATTTCCTGCTGGCACAGTATCTTAGGCCGCCTTGCGCCTGGCCTTCTTC 135529
                            iv  i        i    v  i     v i           v v    v
C scaffold312|s       1830 CGATTTCTGCTGGCGCAGTTTCCTAGGCGGTCTTGCGCCTGGACGTCTTG 1781

  scaffold381|s     135530 GACTTGTTGCTGGGAGCAACAAAGGTGGCATAGATGCTTCGACCATCTTG 135579
                                v        v   i    i     i        v v   v  i  
C scaffold312|s       1780 GACTTCTTGCTGGGTGCAGCAAAAGTGGCGTAGATGCTGCCACCTTCCTG 1731

  scaffold381|s     135580 CGTCCCGTAGATGGTGATGAC--CATCAT-ATC-----AGTAGGAATGAG 135621
                           v viv   -  i   --    -- i    -i  -----       i    
C scaffold312|s       1730 AGGTACGT-GACGGT--TGACTTCGTCATCGTCCTCGGAGTAGGAGTGAG 1684

  scaffold381|s     135622 TCCTTTT-GGATGGCGAGGGCTGGCCGCTCTCTGCTCTTCCATGTGGTGG 135670
                                  -        v          i  i   i  v            
C scaffold312|s       1683 TCCTTTTGGGATGGCGTGGGCTGGCCGTTCCCTGTTCGTCCATGTGGTGG 1634

  scaffold381|s     135671 TTGGCAACCGACCTAGACGAGGACACAGAGTGGGACCTGGAGGAAGAACC 135720
                              i v        i  v     vi i   i v      iv   i     
C scaffold312|s       1633 TTGACCACCGACCTGGAGGAGGAGGCGGAGCGTGACCTGACGGAGGAACC 1584

  scaffold381|s     135721 ATGACATGC--TG--ATGTC----------------------GGAACATT 135744
                            i  v v v--  -- i   ----------------------i  i ii 
C scaffold312|s       1583 ACGAGAGGAAGTGGAACGTCCGCGAGAGGTGGACACGGAGCGAGAGCGCT 1534

  scaffold381|s     135745 TGGAATCATCATCATTGTGCATGGCGTGGTGATGGTTTTTGTGCGTGGGC 135794
                            v  vv    i            i    i  v v  ii    -   -   
C scaffold312|s       1533 TCGACGCATCGTCATTGTGCATGACGTGATGCTTGTCCTTGT-CGT-GGC 1486

  scaffold381|s     135795 AACAGTGGTCGCCACTCTTTCCGTTGTGGCCACAATGCTTACCATCGTGA 135844
                           i  iii     i ii    v  v i        ii     i      i  
C scaffold312|s       1485 GACGACGGTCGTCGTTCTTGCCTTCGTGGCCACGGTGCTTGCCATCGCGA 1436

  scaffold381|s     135845 TCGCCTTGATGGTCATGCTTGTGCGACGGCTTGTCACGAGCACAGTTGCT 135894
                             iiivi    i  i       i   v vi     i  ivii ii i   
C scaffold312|s       1435 TCATTGCGATGATCGTGCTTGTACGAGGCTTTGTCGCGGTTGCGATCGCT 1386

  scaffold381|s     135895 AGGCTCGTAGCGATA-CTTCAATCACTTCAATCGT--C-ATCGTCATGGC 135940
                           iv v          i- i  i   i  v iv    -- -     vii   
C scaffold312|s       1385 GCGGTCGTAGCGATGTCCTCGATCGCTGCGTTCGTGGCGATCGTGGCGGC 1336

  scaffold381|s     135941 ---AGCCGTGA------TAGC---CATGACAATCCTTTCGAATGTAGGAT 135978
                           ---        ------ ii --- i    i   v      vi   v  v
C scaffold312|s       1335 GGTAGCCGTGACGATCGTGACGATCGTGACGATCGTTTCGATCGTACGAG 1286

  scaffold381|s     135979 CAGATGCAATGTCAATCTCAACAAGTCGTCTTTGAGCCGTGTTTGCACAG 136028
                            iiiiv i i   i   v i  i  v      i      i   ii i i 
C scaffold312|s       1285 CGAGCTCGACGTCGATCACGACGAGACGTCTTCGAGCCGCGTTCACGCGG 1236

  scaffold381|s     136029 TACCATGGCACTTGATTTCTTCAAGGCCTTCTCTGTTTTCTTCTTTTGGA 136078
                            vi v   vi  i v      viv         v       i        
C scaffold312|s       1235 TTTCTTGGAGCTCGTTTTCTTGGCGGCCTTCTCGGTTTTCTCCTTTTGGA 1186

  scaffold381|s     136079 GCTGATCTA-TACACCGCTCGCCTCAATCAGCATTCTGGAACTGCTCAAA 136127
                            i     v -   i   i i -   i   i  i      v       i  
C scaffold312|s       1185 GTTGATCGAGTACGCCGTTTG-CTCGATCGGCGTTCTGGCACTGCTCGAA 1137

  scaffold381|s     136128 GAAGCAGACAAGTGAGACGTGATCATCTGGCAGAGTTTTATGCGTCTCTG 136177
                                 i  i  viv         i  v                    i 
C scaffold312|s       1136 GAAGCAAACGAGGACGACGTGATCGTCGGGCAGAGTTTTATGCGTCTCCG 1087

  scaffold381|s     136178 TATACTTCTGCTGACGCTTTCTTGACATCGAGAAAAAGATCTGCTTGATC 136227
                           i             i    i  i i         i          i    
C scaffold312|s       1086 CATACTTCTGCTGATGCTTCCTCGGCATCGAGAAGAAGATCTGCTCGATC 1037

  scaffold381|s     136228 CGTTCCTG--CTTGGTGGGTAACTCCATTGTTGTACAAAGGAGACCCTTC 136275
                           --   ii --   v     i        i    i  i      v      
C scaffold312|s       1036 --TTCTCGGTCTTCGTGGGCAACTCCATCGTTGCACGAAGGAGCCCCTTC 989

  scaffold381|s     136276 TCAAGGTAGCCCACAAGCTGCACTTGACGGGCGCATGTAGTCATGCATGG 136325
                             i     v     i         i i - v                 v 
C scaffold312|s        988 TCGAGGTACCCCACGAGCTGCACTCGGC-GTCGCATGTAGTCATGCATCG 940

  scaffold381|s     136326 GTATGAGCGCCAGCTTTCGGGTGGTATGGAACCAGAGGATCAGCTGGTTG 136375
                            i        vi       i iv   i i      v            i 
C scaffold312|s        939 GCATGAGCGCGGGCTTTCGAGCCGTACGAAACCAGCGGATCAGCTGGTCG 890

  scaffold381|s     136376 CCTATGTTCGAGAACCCTGCGAGTGCCTTGAGATAATC---TTGACA--- 136419
                             v       ii     v        i i      i  ---      ---
C scaffold312|s        889 CCGATGTTCGGAAACCCGGCGAGTGCTTCGAGATAGTCTCGTTGACACTC 840

  scaffold381|s     136420 ----AGATTTTTGAACATCGTGCTCTCATCGTCCTGGCATTGCACTGAGA 136465
                           ---- ii    i v  i iv     v i      v     i  i v  i 
C scaffold312|s        839 GACGAAGTTTTCGTACGTTTTGCTCGCGTCGTCCGGGCATCGCGCGGAAA 790

  scaffold381|s     136466 CAACATTCAACCATTTGGTCAAACCGGCCTCATTGAAGCATTGTTCCATC 136515
                            i  i   i      i          i    v v         i    vv
C scaffold312|s        789 CGACGTTCGACCATTCGGTCAAACCGACCTCTTGGAAGCATTGCTCCAAG 740

  scaffold381|s     136516 AGCGGGAACAATGTAGGCCTGTTGTGCTGCTTGTT-GCAGGCAAGCACAC 136564
                                      i       i  i i          -        v i i-
C scaffold312|s        739 AGCGGGAACAACGTAGGCCCGTCGCGCTGCTTGTTCGCAGGCAATCGCG- 691

  scaffold381|s     136565 AAACGATCTTTG-----------------------GTGAGAAAGAACTTG 136591
                                 i   i ----------------------- i   i       i 
C scaffold312|s        690 AAACGACCTTCGACTCGAAGTCGGGAAGCGTTTGCGCGAGGAAGAACTCG 641

  scaffold381|s     136592 GGGCTGAAGCGAGCCTGGTTGGGTATGACGCTT-CGGACAGCTCTTTCCC 136640
                               i              i   iii       -   v  i         
C scaffold312|s        640 GGGCCGAAGCGAGCCTGGTCGGGCGCGACGCTTCCGGTCAACTCTTTCCC 591

  scaffold381|s     136641 GTTCATGGTGAATGAGATCTTGATTCAATCAGGCTGCTTCAAGAGGTCCT 136690
                                i      v           v ii        i      vv    v
C scaffold312|s        590 GTTCACGGTGAAAGAGATCTTGATGCGGTCAGGCTGTTTCAAGCCGTCCG 541

  scaffold381|s     136691 CAATTGCTTGATTTGGAAGCCCATCTGGGCCCAGAGAGGTCCACTTGTTG 136740
                            i  i   i   i            i           i            
C scaffold312|s        540 CGATCGCTCGATCTGGAAGCCCATCCGGGCCCAGAGAAGTCCACTTGTTG 491

  scaffold381|s     136741 TACCATGCAAACTGTGGT 136758
                                i i          
C scaffold312|s        490 TACCACGTAAACTGTGGT 473

Matrix = 20p45g.matrix
Kimura (with divCpGMod) = 17.55
Transitions / transversions = 1.87 (511/273)
Gap_init rate = 0.02 (72 / 4133), avg. gap size = 2.38 (171 / 72)


2916 14.54 7.13 0.69 scaffold381|size172709 136759 137238 (34856) C genome_4_2290#DNA (127) 1328 815 m_b2651s001i17 121857

  scaffold381|s     136759 ACTGTAACTGAACAACCAAACGGATTTTTGACAATCGGATTTTTT-GCTG 136807
                             i      v         v    v      vi            -    
C genome_4_2290       1328 ACCGTAACTCAACAACCAACCGGAGTTTTGAAGATCGGATTTTTTTGCTG 1279

  scaffold381|s     136808 AATGGC--CGGACTCACCCAATGTAACAATTCCCTACTTGGCTCCAGACC 136855
                           i  i  --           i i i      v       i  v      v 
C genome_4_2290       1278 GATAGCGCCGGACTCACCCGACGCAACAATACCCTACTCGGGTCCAGAGC 1229

  scaffold381|s     136856 ACCAATACTGGCTCTACGAAAAATTGTAGAATAAGTCGGCAATTTTGGAC 136905
                                                         v         i         
C genome_4_2290       1228 ACCAATACTGGCTCTACGAAAAATTGTAGACTAAGTCGGCGATTTTGGAC 1179

  scaffold381|s     136906 TCGGACGACCACC-GCACTTCCGTTCATGCCGCCGTCCCCAATAATCAAT 136954
                                        -        v    i i  i                i
C genome_4_2290       1178 TCGGACGACCACCCGCACTTCCCTTCACGTCGTCGTCCCCAATAATCAAC 1129

  scaffold381|s     136955 CGCCACCACTCAAAAATAAGCCATGCGGCCCTATTACTCTTTCATTCAAC 137004
                             i i    i     -          v         i      i vv   
C genome_4_2290       1128 CGTCGCCACCCAAAA-TAAGCCATGCCGCCCTATTATTCTTTCGTGAAAC 1080

  scaffold381|s     137005 TGCGCAATGGATTTTTATGATCAAGA-AGCATGAGATCAAATATTTCAGG 137053
                           v    i   v               i-                       
C genome_4_2290       1079 AGCGCGATGTATTTTTATGATCAAGGCAGCATGAGATCAAATATTTCAGG 1030

  scaffold381|s     137054 CCAAGG-GCATGGCAGCAGGCCACGACACCTGAGGT-CATGCTT-TGACT 137100
                           i     -       v    i vv     ---    v- i    i-v    
C genome_4_2290       1029 TCAAGGAGCATGGCTGCAGACATCGACA---GAGGGACGTGCTCAGGACT 983

  scaffold381|s     137101 ACACAAAAACATTGAAGTGGCCA----TTACACCACCGCAAGGGATCACA 137146
                                   vv         i   ----    i     i i i    vvi 
C genome_4_2290        982 ACACAAAACAATTGAAGTGACCATTGGTTACGCCACCACGAAGGATATTA 933

  scaffold381|s     137147 ATAATGGA-AAGAACCGACTTTGTCTTCCATGGAAAAGAAGTGTGTATTG 137195
                            v      -      i v  iv    i i   v i        viv  i 
C genome_4_2290        932 AAAATGGAGAAGAACTGTCTCAGTCTCCTATGCAGAAGAAGTGAAAATCG 883

  scaffold381|s     137196 AGTAATAGCTTTGTCCAAGAAAGCAATTCAAATGAAACAAATC------- 137238
                                                  iv       ii       v -------
C genome_4_2290        882 AGTAATAGCTTTGTCCAAGAAAGTTATTCAAACAAAACAAAACAAAACAA 833

  scaffold381|s     137238 ------------------ 137238
                           ------------------
C genome_4_2290        832 AACAAAACAAAACAAAAT 815

Matrix = 20p45g.matrix
Kimura (with divCpGMod) = 13.59
Transitions / transversions = 1.29 (40/31)
Gap_init rate = 0.03 (14 / 479), avg. gap size = 3.00 (42 / 14)

4384 13.81 6.99 2.15 scaffold381|size172709 137231 137238 (34856) genome_4_2290#DNA 436 442 (1013) m_b2651s001i18 121857

  scaffold381|s     137231 AACAAATC 137238
                                 - 
  genome_4_2290        436 AACAAA-C 442

Matrix = 20p45g.matrix
Kimura (with divCpGMod) = 12.94
Transitions / transversions = 1.00 (0/0)
Gap_init rate = 0.14 (1 / 7), avg. gap size = 1.00 (1 / 1)


158 3.92 1.60 1.06 scaffold381|size172709 137239 137426 (34668) (AACAA)n#Simple_repeat 1 189 (0) c_b2651s251i0 121858

  scaffold381|s     137239 AACAAAACAAAACAAAACAAAACAAAAC--AACAAAACAAAACAAAACAA 137286
                                                       --                    
  (AACAA)n#Simp          1 AACAAAACAAAACAAAACAAAACAAAACAAAACAAAACAAAACAAAACAA 50

  scaffold381|s     137287 AACAAAACAAAACAAAAACAAAACAAAACAAAACAAAACAAAACAAAAAC 137336
                                        -                              -     
  (AACAA)n#Simp         51 AACAAAACAAAAC-AAAACAAAACAAAACAAAACAAAACAAAAC-AAAAC 98

  scaffold381|s     137337 AAAACAAAACCAAACAAAAC-AAACAAAACAAGACAAGACACGACAAGAC 137385
                                     v         -           i    i   vi    i  
  (AACAA)n#Simp         99 AAAACAAAACAAAACAAAACAAAACAAAACAAAACAAAACAAAACAAAAC 148

  scaffold381|s     137386 AAAACAAGACAAAACAAAACAAAACAAAACAAAACAAAACA 137426
                                  i                                 
  (AACAA)n#Simp        149 AAAACAAAACAAAACAAAACAAAACAAAACAAAACAAAACA 189

Matrix = Unknown
Transitions / transversions = 2.50 (5/2)
Gap_init rate = 0.02 (4 / 187), avg. gap size = 1.25 (5 / 4)


4384 13.81 6.99 2.15 scaffold381|size172709 137427 138261 (33833) genome_4_2290#DNA 443 1318 (137) m_b2651s001i18 121859

  scaffold381|s     137427 TGAGAATCAAAAAGA-GCCA-CACCATTAATGCCTTCTCCTTCAA-CAAC 137473
                                 vi       -  ii-  v    i      i         - v i
  genome_4_2290        443 TGAGAAGTAAAAAGAAGCTGTCAACATTGATGCCTCCTCCTTCAAACCAT 492

  scaffold381|s     137474 CACGCAACAATCAACCGCT----------AGTCAATCAACGGCATAACAA 137513
                                           ii ----------   v       i      v  
  genome_4_2290        493 CACGCAACAATCAACCATTTAAAAGTTTGAGTAAATCAACAGCATAAGAA 542

  scaffold381|s     137514 TAATTACATTAATAATACATACATAATTATTGGATCAAATAACCAATATC 137563
                                         --- i---     v    v            v    
  genome_4_2290        543 TAATTACATTAATA---CG---ATAATGATTGTATCAAATAACCATTATC 586

  scaffold381|s     137564 ACTGTTGAGAGTATAGCTGCATTACTA----TCAGATAATTGATGCAATG 137609
                                     vv i v   v       ---- i                i
  genome_4_2290        587 ACTGTTGAGATGACACCTGAATTACTAAAAATTAGATAATTGATGCAATA 636

  scaffold381|s     137610 AATAGATAGTAAAATGTCTTCGACTTCTAAAAAGGATCAATTGAAAGTTC 137659
                                 ----     -    i  i  vv             i        
  genome_4_2290        637 AATAGA----AAAAT-TCTTTGATTTGAAAAAAGGATCAATCGAAAGTTC 681

  scaffold381|s     137660 TGTTCAATGC-GTGCTGTTTGAGAACTC---------------------- 137686
                                  i  -    v v   vvi    ----------------------
  genome_4_2290        682 TGTTCAACGCCGTGCAGATTGTTGACTCGTTAATTGCTTTGTTGTTGTTT 731

  scaffold381|s     137687 --CTCCAACTTTTGAGCAGTTGATTGTTGCGTGGCGGTT-GAAGGAGAAG 137733
                           --v              i   v     v    v i v  -       i  
  genome_4_2290        732 TCATCCAACTTTTGAGCGGTTTATTGTGGCGTTGTGTTTTGAAGGAGGAG 781

  scaffold381|s     137734 GCATTAATGTTGTGGCTCTTATTGCTTCACTCATGTTTTGTTTCGTTTT- 137782
                              v         v      v   v   --    i        i     -
  genome_4_2290        782 GCAATAATGTTGTTGCTCTTTTTGATTC--TCATATTTTGTTTTGTTTTG 829

  scaffold381|s     137783 CTTTGTTTTCTTGTGTTTTGTTTGAACAACTTTCTTGGACAAAGCCAATG 137832
                           i        v  v             i                  i v i
  genome_4_2290        830 TTTTGTTTTGTTTTGTTTTGTTTGAATAACTTTCTTGGACAAAGCTATTA 879

  scaffold381|s     137833 CTCAATC-------CTTTTGCATAGGAGACATAGTCGGTTCTTCTCCATT 137875
                              i  i-------   i            vv  v i             
  genome_4_2290        880 CTCGATTTTCACTTCTTCTGCATAGGAGACTGAGACAGTTCTTCTCCATT 929

  scaffold381|s     137876 TTTAATATCTTTTGTGGTGGTGTAACCAATGGCCAGTTCAATGTTTTTGT 137925
                                    i  i       i           i  v      vv      
  genome_4_2290        930 TTTAATATCCTTCGTGGTGGCGTAACCAATGGTCACTTCAATTGTTTTGT 979

  scaffold381|s     137926 GTAGTC---AAAACG-ACCTCAGGTGTCGTGGCCTCGCTGCCATGC-CCT 137970
                                 --- iv   -v    ---     vv i  -  v       -   
  genome_4_2290        980 GTAGTCCTGAGCACGTCCCTC---TGTCGATGTCT-GCAGCCATGCTCCT 1025

  scaffold381|s     137971 TGGCCTGAAATATTTGATCTCATGCTGC-TTGATCATAAAAATCCATCGC 138019
                             i                         -              v      
  genome_4_2290       1026 TGACCTGAAATATTTGATCTCATGCTGCCTTGATCATAAAAATACATCGC 1075

  scaffold381|s     138020 GCAGTTGAACGAAAGAGTAATAAGACAGCATGGCTTATTTTGAGTGGTGA 138069
                             v   vv        i     i i i               i    i  
  genome_4_2290       1076 GCTGTTTCACGAAAGAATAATAGGGCGGCATGGCTTATTTTGGGTGGCGA 1125

  scaffold381|s     138070 TGATTGATTATTGGGAACAAAAACATGAAGGGAAGTGC-GGTGGTCCTCC 138118
                           i i            i  i vi  i             -       v - 
  genome_4_2290       1126 CGGTTGATTATTGGGGACGACGACGTGAAGGGAAGTGCGGGTGGTCGT-C 1174

  scaffold381|s     138119 CGAGTCCAAAATTGTTGACTTATTTTACAATTTTTCGTAGAGCCAGTATT 138168
                                       i ii      v i                         
  genome_4_2290       1175 CGAGTCCAAAATCGCCGACTTAGTCTACAATTTTTCGTAGAGCCAGTATT 1224

  scaffold381|s     138169 GGTGATCTGGAGCCAAGTAGGGAATTGTTAGGCCGGGTGAGTCTGGCGCT 138218
                               v      v  i       v      iv i          i      
  genome_4_2290       1225 GGTGCTCTGGACCCGAGTAGGGTATTGTTGCGTCGGGTGAGTCCGGCGCT 1274

  scaffold381|s     138219 ATCCAGC-AAAAAATCCGATTGTCAAAACTCTGGTTGGTTGGTG 138261
                                  -            iv         i         v  
  genome_4_2290       1275 ATCCAGCAAAAAAATCCGATCTTCAAAACTCCGGTTGGTTGTTG 1318

Matrix = 20p45g.matrix
Kimura (with divCpGMod) = 12.94
Transitions / transversions = 1.11 (60/54)
Gap_init rate = 0.04 (35 / 834), avg. gap size = 2.20 (77 / 35)


1514 25.39 6.82 3.37 scaffold381|size172709 138642 139330 (32764) C rnd-5_family-3444#LINE/Ambal (0) 4311 3600 m_b2651s001i19 121860

  scaffold381|s     138642 AATATCAAATATCTTTTAGTAAATC-CGCATTAAGCTATATTAA--CAGG 138688
                                 i       i          -i       v    -i   --?   
C rnd-5_family-       4311 AATATCGAATATCTCTTAGTAAATCGTGCATTAACCTAT-CTAATTNAGG 4263

  scaffold381|s     138689 GGAGACACGGACAAAAGTTCTTTCT---CCGACAGAGCAGAGCAGCAGGC 138735
                            i  i         v   -      ---  i   i           -   
C rnd-5_family-       4262 GAAGGCACGGACAATAGT-CTTTCTTTTCCAACAAAGCAGAGCAGC-GGC 4215

  scaffold381|s     138736 TAACTAGCCACACAGAAGATAC-AAAGTGTTAACCTTCTTAATACAGCGT 138784
                           ? -i v   i        -i  -  ?   vi  i      v    vv - 
C rnd-5_family-       4214 NA-TTCGCCGCACAGAAG-CACGAANGTGACAATCTTCTTCATACCCC-T 4168

  scaffold381|s     138785 AAGAGGTGACATCAGCCCTATGGTGGGCTAAGTTCCGTGTAGATCACGTG 138834
                           iv i  i vv             i       v i    -ii i      v
C rnd-5_family-       4167 GTGGGGCGTAATCAGCCCTATGGCGGGCTAACTCCCGT-CGGGTCACGTC 4119

  scaffold381|s     138835 GGACCTGTTGCGGGTACGTTGTCAATCTGA--TCCCAGAGTGGGTC---- 138878
                                i   v    v    i  v---    -- vi - i       ----
C rnd-5_family-       4118 GGACCCGTTTCGGGGACGTCGTA---CTGAANTATC-GGGTGGGTCGGGG 4073

  scaffold381|s     138879 -CGTCTGCACCTGGTGTATCACTTAACCTCATTGTATGGACTGATCTGGC 138927
                           -  iiv  vi i  v iivi  v --  viii  ---   ---iiv    
C rnd-5_family-       4072 NCGCTGGCTTCCGGAGCGATACGT--CCGTGCTG---GGA---GCATGGC 4031

  scaffold381|s     138928 AGCAGATAAGGCACTAGTCATGGCAGCTACCCAGTACTGTTGATCCGCCA 138977
                           i  v  v i i i  ? v   iv v  ? ?         ?i    v  vi
C rnd-5_family-       4030 GGCCGAAAGGACGCTNGACATATCTGCNANCCAGTACTGNCGATCGGCGG 3981

  scaffold381|s     138978 TTGATCCCCTTCCTAGTGCGCCATGTCAGCTTCTAGCAAG----GCCCTG 139023
                            v      v ?      v  vv vvi   v i vi   i ----  v   
C rnd-5_family-       3980 TGGATCCCGTNCCTAGTTCGAAAGTCCAGATCCGGGCAGGTAAAGCGCTG 3931

  scaffold381|s     139024 TGAT-TCGGTAACA-TATCTCCTGGGTCCGTCGCTAACAGCTGTA--CAA 139069
                             v -v i v i? -ii   v ?     ?  v v? i?  ?  iv-- i 
C rnd-5_family-       3930 TGCTGGCAGGAGNAGCGTCTGCNGGGTCNGTGGANAGNAGNTGCCGTCGA 3881

  scaffold381|s     139070 CTTC--CCGCATGACTGCATCATGCTCTACCACAGTCTTGCCTTCTACTA 139117
                              ?--  ii    ii  i  i  i  vi  ? ?   i ?  ?  v ii 
C rnd-5_family-       3880 CTTNCTCCATATGATCGCGTCGTGTTCAGCCNCNGTCCTNCCNTCGATCA 3831

  scaffold381|s     139118 GATGCAGGTGGATTTTTGTGTTACAATAAATCCACTGACTATGAGTGA-- 139165
                             i v ?   i v  iv i   ? i   ? i      ?i i  v    --
C rnd-5_family-       3830 GACGGANGTGAAGTTCGGCGTTNCGATANACCCACTGNTTGTGTGTGATC 3781

  scaffold381|s     139166 ------AGGTGGCTAACTAGCTTCGG---CGACCCAAGTTACTATATGCA 139206
                           ------        i  v   -    ---  -    v ?iiiv      v
C rnd-5_family-       3780 GCNAGGAGGTGGCTGACGAGC-TCGGATTCG-CCCACGNCGTAATATGCC 3733

  scaffold381|s     139207 TTTGGGAGTTGCTGTCTGGCCAGT--TGGGCCTGTTGAATAGTGATAA-- 139252
                           v iv iv v?v   ivi ? ?   --  i   - i  v  v?i ??  --
C rnd-5_family-       3732 GTCCGACGANCCTGCGCGNCNAGTCATGAGCC-GCTGCATTNCGNNAACT 3684

  scaffold381|s     139253 -----ACAAACGTCCAATGCGTCCCCTCCA--AAATTATCCCATCCTAAC 139295
                           -----i?v i  -  i  ? ? -  i    --  i  i     v  ? iv
C rnd-5_family-       3683 TNTTGGNTAGCG-CCGATNCNT-CCTTCCAGGAAGTTGTCCCAACCNAGA 3636

  scaffold381|s     139296 GTATCGTGTTCACGTGCCCACTT-TCTGAGGTGTGG 139330
                             i  i     vi i     ? i- v i     v  
C rnd-5_family-       3635 GTGTCATGTTCCTGCGCCCANTCATGTAAGGTGGGG 3600

Matrix = 20p45g.matrix
Kimura (with divCpGMod) = 27.57
Transitions / transversions = 1.38 (98/71)
Gap_init rate = 0.06 (44 / 688), avg. gap size = 1.61 (71 / 44)


553 23.90 0.97 0.97 scaffold381|size172709 139355 139561 (32533) rnd-1_family-543#LINE/Ambal 463 669 (54) m_b2651s001i20 121861

  scaffold381|s     139355 GTCGGCATGTGTCTCCGCCAGCTATTTGGCAAGGTTGTCGACAGCCTGTG 139404
                              iv?i  ?  v  iv   v i v i?iv?  ??    ?  v v   iv
  rnd-1_family-        463 GTCACNGTGNGTGTCTTCCATCCAGTCNAGNAGNNTGTCNACTGACTGCT 512

  scaffold381|s     139405 AGAAGGCAGTTTTGCGGCCCGGGTCAGGACATCGCGTAATGTGGGCGATG 139454
                           i   ?i vv?iiv?  ?  ?     i  i  ?  ?  ?     ?   i ?
  rnd-1_family-        513 GGAANACTTNCCGNCGNCCNGGGTCGGGGCANCGNGTNATGTGNGCGGTN 562

  scaffold381|s     139455 GACTCATCTC--TGTCCACAGCACGGGCAGGTGTTTACTACCATAGAGTC 139502
                                   i?--  ?  i     ?     v?i   v  v iiiv? v   
  rnd-1_family-        563 GACTCATCCNCGTGNCCGCAGCANGGGCACNCGTTGACGATTGANGCGTC 612

  scaffold381|s     139503 AATTCTGTAAAGGTGATGGTTTTTTTTCCGCAGAAGCCTGATACATGTTT 139552
                              ? vvv ?  v  vi  --  ?v ?    v   ?  v  v  ?     
  rnd-1_family-        613 AATNCGCGANAGTTGCCGG--TTNGTNCCGCTGAANCCGGAGACNTGTTT 660

  scaffold381|s     139553 TGTCAGCCA 139561
                           v  ? v   
  rnd-1_family-        661 GGTNACCCA 669

Matrix = 20p45g.matrix
Kimura (with divCpGMod) = 30.85
Transitions / transversions = 0.75 (21/28)
Gap_init rate = 0.01 (3 / 206), avg. gap size = 1.33 (4 / 3)


1513 22.69 2.75 2.15 scaffold381|size172709 139750 140258 (31836) C rnd-5_family-3444#LINE/Ambal (1212) 3099 2588 m_b2651s001i21 121860

  scaffold381|s     139750 ATGCACTGCTGTAACTCGGATTTGGCAAGTGTGTCAGCCATCACATTTAA 139799
                                ?i i ?? i   ? v?  v  v  i -   i        i    i
C rnd-5_family-       3099 ATGCANCGTTNNAGCTCNGTNTTCGCTAGCG-GTCGGCCATCACGTTTAG 3051

  scaffold381|s     139800 CTATTGGGGCAGTGTGAGGTTT--GCAAAGGCTGTTCTTTTGTCCAGGTG 139847
                           i ii  v  ?  vviv i i i--      ???  ? iv ii  ?     
C rnd-5_family-       3050 TTGCTGCGGNAGGCCCAAGCTCAAGCAAAGNNNGTNCCATCATCNAGGTG 3001

  scaffold381|s     139848 CACATACACATGCTTATAAGTTACCGCATGGGGTAA-GGCGATTAAGTTC 139896
                            v i  ?      ivi   v ?  ??vi  v  ? i-   -  i i   ?
C rnd-5_family-       3000 CCCGTANACATGCCGGTAACTNACNNGGTGCGGNAGCGGC-ATCAGGTTN 2952

  scaffold381|s     139897 CTCTTTAACAGGCATAGTACATCTTGTTGTACTTGTTTCTCATGTAG--C 139944
                            ?   ? iv   ii?  v  i  i     ?  i  ?iv?  iv i  -- 
C rnd-5_family-       2951 CNCTTNAGGAGGTGNAGGACGTCCTGTTGNACCTGNCGNTCGGGCAGTGC 2902

  scaffold381|s     139945 TTTCGATGATACGCGATTCCCATGATGCACTCTATGCCAAGATTATCACA 139994
                            i  i-- i? v   -     i   --  ?v   i?  v ?i  i     
C rnd-5_family-       2901 TCTCA--GGNAGGCG-TTCCCGTGA--CANACTACNCCCANGTTGTCACA 2857

  scaffold381|s     139995 ATAAATGGGGATAC---CTGCTCTGGGAGGCGGCAGTGTTGCAATGTCAG 140041
                           i  i     ?  i?--- ? i?     v  ?   ---  ?   ??v?ii 
C rnd-5_family-       2856 GTAGATGGGNATGNTGGCNGTNCTGGGCGGNGGC---GTNGCANNTNTGG 2810

  scaffold381|s     140042 AGAGAGCTCAGAGGAGTAATGTAGCTAAAACCCCTC-AATGATCTC-TCC 140089
                            ?  ?    ?   ?  i vv  ?  v ?i    ?  -i        -i  
C rnd-5_family-       2809 ANAGNGCTCNGAGNAGCACGGTNGCAANGACCCNTCCGATGATCTCGCCC 2760

  scaffold381|s     140090 CGATAATTTGAGGCCGTATTGGAGTCAGTGTGCTTGCAATAAGCTACATG 140139
                            ?i  i  v  ?  v  v    vi  i ?   i ii   v v iv ?i  
C rnd-5_family-       2759 CNGTAGTTGGANGCAGTCTTGGCATCGGNGTGTTCACAAAACGTGANGTG 2710

  scaffold381|s     140140 TGCC-TGAT--GTGCTCGATCGTGCATATAATAAATAGCACCACTGCCAA 140186
                           i ? -    -- i   - ??? ?   v    vv vi iv   i ?  vi 
C rnd-5_family-       2709 CGNCATGATTGGCGCT-GNNNGNGCAGATAAGTACCAAAACCGCNGCGGA 2661

  scaffold381|s     140187 ACATCTCGCATTATCCTGATGCGGCATGTA-GGAACCATCGTGGCATAGG 140235
                           i     ? i?ii   ?? i  ?     i  -   ?  i        ? ? 
C rnd-5_family-       2660 GCATCTNGTNCCATCNNGGTGNGGCATATAAGGANCCGTCGTGGCANANG 2611

  scaffold381|s     140236 ACCAGGGAGCCTCTGGTGTAAGC 140258
                            i   ?  i  i  ?        
C rnd-5_family-       2610 ATCAGNGAACCCCTNGTGTAAGC 2588

Matrix = 20p45g.matrix
Kimura (with divCpGMod) = 27.58
Transitions / transversions = 1.97 (75/38)
Gap_init rate = 0.04 (20 / 508), avg. gap size = 1.25 (25 / 20)


2906 25.79 4.08 4.22 scaffold381|size172709 140550 142043 (30051) C rnd-5_family-3444#LINE/Ambal (2016) 2295 804 m_b2651s001i22 121860

  scaffold381|s     140550 TGTTTGATCAACAT-GTCGCGTTCAGGCGTGGTGCACCAAAAAACAGAAT 140598
                                  i     ?-  i-  v  ? v   i  i     iv i  v    
C rnd-5_family-       2295 TGTTTGACCAACANCGTT-CGATCNGTCGTAGTACACCAGTAGACCGAAT 2247

  scaffold381|s     140599 CATATTGCCGGCGGATAAATTTCCCCAACCAAGGGGAGAGGCGATAGGTT 140648
                            i  iv  - ?  v ?      v  i  i iv  i  v  v viv    v
C rnd-5_family-       2246 CGTACGGC-GNCGCANAAATTTACCTAATCGTGGAGACAGTCTGAAGGTG 2198

  scaffold381|s     140649 TTAGAGGTCAAAACCGTGATTGTGCTTTGCCACAGACAAAGGTCACCATA 140698
                           iv   ?    ?  v? iv ivi i  i-    v  ?v?   i  i  v i
C rnd-5_family-       2197 CGAGANGTCANAAGNGCTACAATACTC-GCCAGAGNGNAAGATCGCCTTG 2149

  scaffold381|s     140699 AGTTGGCTGTTCTCAGGGAAAGATCATCTGGGAGTCA----TTCTG---C 140741
                           -  v  vi    v iv     v?    i    --  i----  v  --- 
C rnd-5_family-       2148 -GTGGGGCGTTCACGTGGAAACNTCATTTGGG--TCGGGGCTTGTGTAAC 2102

  scaffold381|s     140742 T-GCAAGAGATACAGTTTAAGTGGATCAACGGTGATGCCATCACACAAAA 140790
                            -  ?ii  vii      vivi  i  v  ?  i  i     i v   v 
C rnd-5_family-       2101 TNGCNGAAGCCGCAGTTTTGTCGGGTCCACNGTAATACCATCGCTCAACA 2052

  scaffold381|s     140791 CTAGCCGAGA--GGAAGTA---TACCTTGAAACAACGGAGAGTCTGGTTA 140835
                            ?   i i  --v      ---  i?iv   iiiii  v i   i i  i
C rnd-5_family-       2051 CNAGCTGGGACATGAAGTAAACTATNCGGAAGTGGTGGCGGGTCCGATTG 2002

  scaffold381|s     140836 ATGGACTCCCATTGCGATGGGGGGACTACTCTCACAACCTCCTTCATAAA 140885
                            ?i??vv    i  v?i?v v    ?  ?i v?  ? i   i i   v  
C rnd-5_family-       2001 ANANNGACCCACTGGNGNCGCGGGANTANCCGNACNATCTCTTCCATCAA 1952

  scaffold381|s     140886 AAATACCTTATCCCTCTCACAGACTATTGACACCTGTACATTTTCCAAGT 140935
                             --- ii    v ?i  - iv   v v  -   v v  i iv ?i  i 
C rnd-5_family-       1951 AA---CTCTATCACNTTC-CGTACTCTAGA-ACCGGGACGTCGTNTAAAT 1907

  scaffold381|s     140936 GTAGTGTAACGCCATAGTGATCCAAAATATTCTCCACAGCAATTTAAACC 140985
                              iiv ?  v  i  i  i ?i ii-  i  -   ? iv v        
C rnd-5_family-       1906 GTAACTTNACTCCGTAATGGTNTAGG-TACTC-CCANAAAACTTTAAACC 1859

  scaffold381|s     140986 ATGTGTGGGACGCCAAGTGTCCATATTGTTTGTAGTCAAGAAACAGGAAG 141035
                                  i -i  v i i    iv     iv   v  vv v iv     i
C rnd-5_family-       1858 ATGTGTGAG-TGCGAGGCGTCCGAATTGTCGGTATTCCCGTAGGAGGAAA 1810

  scaffold381|s     141036 TTTCCTTCCAACCCTGACCTATATTTGTAACAACTTTGAAAACACACAAC 141085
                             v  i     v  v v ii -  i    -   vi i   ?    v?-- 
C rnd-5_family-       1809 TTGCCCTCCAAGCCAGTCTCA-ATCTGTA-CAAGCTCGAANACACTN--C 1764

  scaffold381|s     141086 GCATACTTGCGATACCATGCGGTG--TCCAGCAACCCCAATGACGTTGAA 141133
                            v vi---  ii i  ?iiv v ?--  vi   ?     i  ?  i  ? 
C rnd-5_family-       1763 GGAGG---GCAGTGCCNCAGGTTNACTCGGGCANCCCCAGTGNCGCTGNA 1717

  scaffold381|s     141134 AATATATTGTAGTGATGCAG-CAAGTTTTCCC-TCTGACAAATTTGGGCA 141181
                           -- i  i  ?  i  v  ? -   v      v- v?  ii--- ?     
C rnd-5_family-       1716 --TGTACTGNAGCGAAGCNGACAACTTTTCCAGTGNGATG---TNGGGCA 1672

  scaffold381|s     141182 ACCCCAAGCCCTGGGAAA-GACCTTGGTAACG---TCCTGCCATTCATGG 141227
                           i?  ? i       v  i-  ??--    ii --- ? ?-      ?  ?
C rnd-5_family-       1671 GNCCNAGGCCCTGGTAAGCGANN--GGTAGTGAGATNCN-CCATTCNTGN 1625

  scaffold381|s     141228 GCCATGTTCTGGTTAACATCTAGTGCTGGGAGGAAGGAGTGATAGCCACT 141277
                             v      i?   ?  ?i i  ?  i  v       ? ?ii  -  ii 
C rnd-5_family-       1624 GCAATGTTCCNGTTNACNCCCAGNGCCGGTAGGAAGGNGNAGTA-CCGTT 1576

  scaffold381|s     141278 T-GCGAAGGCTTTGTCGA---AGGGCCGCCCATGATGACATCATTGGAAC 141323
                            - v   v ivvi   v ---  v ?v? i?ii?i?     ? v   ?  
C rnd-5_family-       1575 TCGAGAATGTGGCGTCCATTGAGTGNANCTNGCNGNGACATNAGTGGNAC 1526

  scaffold381|s     141324 TCAAACCATATGTGACGGACGGTAGTGCCTGGGTCTGGAAGCTCTGCCAC 141373
                           -  i?     ?     ?  ?  i?i?     ?  ?iv   i  i     ?
C rnd-5_family-       1525 -CAGNCCATANGTGACNGANGGCNANGCCTGNGTNCCGAAACTTTGCCAN 1477

  scaffold381|s     141374 ACCTCTGAGTGGGATCAGCGAGTCCCTTCTCGTCATGACTCGACTTGCCC 141423
                                - iv?  ?i v  ?   ------  ? i   v  ???? iv    
C rnd-5_family-       1476 ACCTC-GGCNGGNGTGAGNGAG------CTNGCCATTACNNNNCCGGCCC 1434

  scaffold381|s     141424 AGAACCAAGCTTTCTTCATCATGTGGTGGGAGATGTTGGCTCATCTCTGC 141473
                            vv?  iiv i  ? i         ? vvi ii  ?i?? - i  ? v  
C rnd-5_family-       1433 ACTNCCGGCCCTTNTCCATCATGTGNTTCAAAGTGNCNNC-CGTCNCGGC 1385

  scaffold381|s     141474 TGGATGGGCTGGACCAGGCCCCGGAGAACTTCCTGGATGCGA---CAGAT 141520
                           i   i           ?i    -?  ?      --  i    ---   i 
C rnd-5_family-       1384 CGGACGGGCTGGACCANACCCC-NAGNACTTCC--GACGCGATCTCAGGT 1338

  scaffold381|s     141521 GGGTTCCTT--TTTAACTCTATGGGCAATGTTATCCCCTTCCGGCTGTGG 141568
                               i? ?i--  i  - vvi ?   ?v  i  --- iv  ?? i  v  
C rnd-5_family-       1337 GGGTCNCNCAGTTCAA-TGGGTNGGCNTTGCTA---CTGTCNNGTTGGGG 1292

  scaffold381|s     141569 AATGAGCAGCTCAAACTGCTGGAGC--TCTTCTCACTGACTTCAGTACGG 141616
                              v?v?        v  ??v ? i-- i?ii v? v     ?  i ?? 
C rnd-5_family-       1291 AATCNTNAGCTCAAAGTGNNTGNGTAGTTNCTTGNCGGACTTNAGCANNG 1242

  scaffold381|s     141617 CTTGGCCTCTGGTA---AACTTGTACTTGACATGTAGCACCAATAACATT 141663
                            i  v  v iiv  ---  i   v vvii     v  i    i     i 
C rnd-5_family-       1241 CCTGTCCGCCATTATGGAATTTGAAGGCAACATGAAGTACCAGTAACACT 1192

  scaffold381|s     141664 TT-GCTGATTT-AAGACTGCCCCAAGTTGCCTTTGGAGCAATTGTACCCA 141711
                            i-  v i   -   ?ii     -i  v  --   v iv i  vvi    
C rnd-5_family-       1191 TCGGCAGGTTTCAAGNTCGCCCC-GGTGGC--TTGTAAGAGTTCGGCCCA 1145

  scaffold381|s     141712 GTAGTGAATAAGTGGCCCACTGAAC---ACGTTTGAAAAACAATTTGTCC 141758
                           i  i iii -   -    ii  v  ---    ?ii  i   vi-v  ?i 
C rnd-5_family-       1144 ATAATAGGT-AGT-GCCCGTTGCACCCGACGTNCAAAGAACTG-GTGNTC 1098

  scaffold381|s     141759 AACTTCCATGAGGT-CTT--------GACTGATATGCAACAAGTCCAGAT 141799
                            ??   ?ii?iv  - i --------     ?v   v iv i   vivi 
C rnd-5_family-       1097 ANNTTCNGCNGCGTGCCTACCCACGGGACTGNAATGAAGGAGGTCAGTGT 1048

  scaffold381|s     141800 AGTCCACATAAAGAAGGGCAGCAAGGTAG--AGGCAA--AGACCTGACCA 141845
                           vi        v  v?    ?    ? v  --      --  i  v     
C rnd-5_family-       1047 CATCCACATACAGCNGGGCNGCAANGGAGCTAGGCAAATAGGCCGGACCA 998

  scaffold381|s     141846 TGACGAAAAGAAAAGTTAGCACTCAAATCCTTTTGTTTTATA-CTCTTAA 141894
                             vi vivv -  ? i i    - i?         ii  i  -vi?? i 
C rnd-5_family-        997 TGCTGCGCTG-AANGCTGGCAC-CGNATCCTTTTGCCTTGTAGGCNNTGA 950

  scaffold381|s     141895 CCACAATCGTGCTAATGCTAATGGCAGACCATGCCGCAGGTTGGGGCCCC 141944
                            v i? i?        - -----  v     ?  v  ?  -i ii  ?  
C rnd-5_family-        949 CAATNACNGTGCTAAT-C-----GCCGACCANGCGGCNGG-CGAAGCNCC 907

  scaffold381|s     141945 GCTATACCCTGGGCTAGGCCCATGAAT--GGATT---GTTTTTTTACCCC 141989
                             --    i  ?  ?  v     i  ?--     ---iv  ivv?   v 
C rnd-5_family-        906 GC--TACCTTGNGCNAGTCCCATAAANGGGGATTCGAAGTTCAGNACCGC 859

  scaffold381|s     141990 CATATCTCCTTTTTGCCATGCCGAACCCGGTTTTGA-GAAAAATTGCATC 142038
                               v        ?    ??        ?  i  ? -   i  i      
C rnd-5_family-        858 CATAACTCCTTTTNGCCANNCCGAACCCNGTCTTNAGGAAGAACTGCATC 809

  scaffold381|s     142039 GTTTG 142043
                             i  
C rnd-5_family-        808 GTCTG 804

Matrix = 20p45g.matrix
Kimura (with divCpGMod) = 31.98
Transitions / transversions = 1.46 (219/150)
Gap_init rate = 0.06 (91 / 1493), avg. gap size = 1.36 (124 / 91)


1098 12.45 12.82 5.84 scaffold381|size172709 142044 142316 (29778) C genome_8_12029#DNA (0) 292 2 m_b2651s001i23 121862

  scaffold381|s     142044 CTAGGTTGCAAATTCCGATTTTGGTTACTTCCTTGTCCAAAAACACAGTA 142093
                                   i                    vi  ----             
C genome_8_1202        292 CTAGGTTGTAAATTCCGATTTTGGTTACTGTCT----CAAAAACACAGTA 247

  scaffold381|s     142094 ACCAGTAACTTATCAGAGTTACTGCAGTA------------TTCGGACAT 142131
                             v      vv i i  i  v        ------------ i v vv  
C genome_8_1202        246 ACGAGTAACAAACCGGAATTCCTGCAGTAATTACTGTAGGTTCCTGTAAT 197

  scaffold381|s     142132 ATTACTGTAAATCTTTGTCAAAATGAGTCTGTATTTTGTTGATGTCACAG 142181
                                v      -              i  -        -        i 
C genome_8_1202        196 ATTACGGTAAAT-TTTGTCAAAATGAGCCT-TATTTTGT-GATGTCACGG 150

  scaffold381|s     142182 TGTCACAGTCCTTAAGAATTG-------------AGC----------CAG 142208
                                  v        v    -------------  i----------   
C genome_8_1202        149 TGTCACACTCCTTAAGTATTGTACAAAGTACTTAAGTAATTCTTTCACAG 100

  scaffold381|s     142209 TAATCTCACGATCAAGCAGTAATCACGCTTACTGTCAAAATTAGAAAAAT 142258
                                 ii v i  --         i -               vv   - 
C genome_8_1202         99 TAATCTTGCTACCA--CAGTAATCATG-TTACTGTCAAAATTACCAAA-T 54

  scaffold381|s     142259 ATTCTGGAGTAACGCTTTAATTCCGCCAGAATTCCTCTTTGGGGAATTTG 142308
                                          -vv         i         i----       -
C genome_8_1202         53 ATTCTGGAGTAACGC-AGAATTCCGCCGGAATTCCTCC----GGAATTT- 10

  scaffold381|s     142309 GCAACCTA 142316
                           i       
C genome_8_1202          9 ACAACCTA 2

Matrix = 20p45g.matrix
Kimura (with divCpGMod) = 12.02
Transitions / transversions = 1.00 (16/16)
Gap_init rate = 0.07 (20 / 272), avg. gap size = 2.60 (52 / 20)


2142 23.41 1.10 4.80 scaffold381|size172709 142320 143140 (28954) C rnd-5_family-3444#LINE/Ambal (3500) 811 20 m_b2651s001i24 121860

  scaffold381|s     142320 ATTGTTTGAATGCAAAGAAGGTAGCA-GCGGACCATATGAATGGGCACTC 142368
                             i  i  ?     ?  i        -v  v        ?  v  i ?? 
C rnd-5_family-        811 ATCGTCTGNATGCANAGGAGGTAGCACTCGTACCATATGNATCGGTANNC 762

  scaffold381|s     142369 GGGATTGCTTGGAGGCGGACAAGCTACCAGCAGCATGATTTACAAA-TCA 142417
                            v-  ?   i v  ?-- v  i   ?  ?  v  i  i  ?  ii -  i
C rnd-5_family-        761 GC-ATNGCTCGCAGN--GCCAGGCTNCCNGCCGCGTGGTTNACGGAGTCG 715

  scaffold381|s     142418 TAGCAGTTAGCCGCATCGTTGCTGGAGACGGCACACGCTTTACGTGTAAC 142467
                                i  v  v  i        ?  i        ? v?-- ?      ?
C rnd-5_family-        714 TAGCAATTCGCAGCGTCGTTGCTNGAAACGGCACANGGN--ANGTGTAAN 667

  scaffold381|s     142468 ACGCTCTGCTTGATC-AAGTAGAGCTGTTTAAGAAATAGAGGAGTTGATA 142516
                             ii ?- ?i  i  -   ? v i      v  v - i  v    i   ?
C rnd-5_family-        666 ACATTN-GNCTGGTCGAAGNATAACTGTTTCAGCA-TGGACGAGTCGATN 619

  scaffold381|s     142517 GTGGTTTTGCCTGTGGTTGCCCCCTTGCTCAATGGGCAATTGATGTCTTT 142566
                             ?     v  ?    ??  ?  -      viiv  ? i--  i-i? i 
C rnd-5_family-        618 GTNGTTTTTCCNGTGGNNGCNCC-TTGCTCCGCCGGNAG--GAC-CNTCT 573

  scaffold381|s     142567 GTGATCGCATCCGTTGCATCATCCGTTTTGAAAAAATAACCTTTAACCAC 142616
                            ? v? ?     ?v i     i? ?i  v v   i  i     i i    
C rnd-5_family-        572 GNGCNCNCATCCNGTACATCACNCNCTTGGCAAAGATGACCTTCAGCCAC 523

  scaffold381|s     142617 CAGTTAAAGTCCGCTTTGAGTAGACAGATTGCGCATAGCTTAGAAATGTG 142666
                                i     i  i i?  ?    iv  ?  v vv  i  ? v   v  
C rnd-5_family-        522 CAGTTGAAGTCTGCCTCNAGNAGACGTATNGCTCTGAGTTTNGCAATTTG 473

  scaffold381|s     142667 ATTGTTTCTGGCGACCTTCTCAAG-GAGCACCGTAACTCCTTTTGCTTCC 142715
                           vv    ? ii  ? ?   i  v  -i  i  i  i  ?  --i    ?  
C rnd-5_family-        472 CGTGTTNCCAGCNANCTTTTCCAGTAAGTACTGTGACNCC--CTGCTNCC 425

  scaffold381|s     142716 ATTGGGACAATGGTACTCCCTTGTCTGCCACAAAAATGTACATTTCTCAC 142765
                             iv? i  iv  iii?   i ?viv vvi -  ii v? ii  ? v?  
C rnd-5_family-        424 ATCTNGGCAGGGGCGTNCCCCTNGTGGAGGC-AAGGTTNATGTTNCGNAC 376

  scaffold381|s     142766 ATGAAGAGAAATGAGCTAAGGGATCTGAGCATGATGCCTTGTAGTGA-AA 142814
                           ?  ?     i iv   -??      v  ?    v         ?  i-v 
C rnd-5_family-        375 NTGNAGAGAGACCAGC-NNGGGATCGGANCATGCTGCCTTGTANTGGCCA 327

  scaffold381|s     142815 AAGTGTTCAGTCAACTCTTGGACAATGACGTGGTTTCCTTAGCAGTGCTC 142864
                                -i v i -   i  v  ii   ?v    v      i  vv vii 
C rnd-5_family-        326 AAGTG-CCTGCC-ACTTTTTGATGATGNGGTGGATTCCTTGGCCCTTTCC 279

  scaffold381|s     142865 CAGAAGGAATGGAAGTC--TTCTGCAGTAACGCTGCAGCACTGTGCTGAG 142912
                             i        i  i  --i  vv?v  i  v -- ? ii       ?  
C rnd-5_family-        278 CAAAAGGAATGAAAATCAGCTCGTNTGTGACCC--CNGTGCTGTGCTNAG 231

  scaffold381|s     142913 GCACCTCTTCCATATCAAGGCG-GGTTTGAGCAGCGGGATCAAAGTGCAA 142961
                            v  ?  ? i   ?  ?  ?  -ii i  i     v vv   ---- v i
C rnd-5_family-        230 GGACNTCNTTCATNTCNAGNCGTAATCTGGGCAGCCGCCTCA----GGAG 185

  scaffold381|s     142962 GTCAACTGTTGC-TTTGTCACAGTCGGCTGAGAATTCATAGGTAGCCTGG 143010
                              v  v  v  -i  i  i  --  vvv i   i vi          v 
C rnd-5_family-        184 GTCTACGGTGGCACTTATCGCA--CGTGAGGGAACTGGTAGGTAGCCTCG 137

  scaffold381|s     143011 AGAATGCATCTCGTTGGTGTCTGTGTCACTCCCAGTGGGCCAATCCATGT 143060
                             i    i  vv i? vv - ?    -- ?     v  i   ----    
C rnd-5_family-        136 AGGATGCGTCGGGCNGCAG-CNGTGT--CNCCCAGAGGACCA----ATGT 94

  scaffold381|s     143061 CATTGGCGAAGTTGTCCGGAGAACGCTATGGGCATCTCGAGTGCCTAGAG 143110
                            i iv  v  ?  -   -- v  - iv  v  - v    ? ii  v  i 
C rnd-5_family-         93 CGTCTGCCAANTT-TCC--ACAA-GTAATTGG-AGCTCGNGCACCGAGGG 49

  scaffold381|s     143111 AGAACGCTACTTCCCAGGTGCTGTCAGCAT 143140
                               -? v   ?  v  ?  ?i ? i    
C rnd-5_family-         48 AGAA-NCGACTNCCAAGNTGNCGNCGGCAT 20

Matrix = 20p45g.matrix
Kimura (with divCpGMod) = 29.00
Transitions / transversions = 1.29 (103/80)
Gap_init rate = 0.06 (46 / 820), avg. gap size = 1.02 (47 / 46)


494 18.07 7.34 3.54 scaffold381|size172709 143199 143416 (28678) rnd-5_family-87#Unknown 33 258 (17) m_b2651s001i25 121863

  scaffold381|s     143199 TACACTAAGAACCGAA-GGCCCCTTCTGGG---CGGGCGCACCACCCTAT 143244
                                 ?  ?  ?  ?-       ?--   ---   ----  ?  i  i 
  rnd-5_family-         33 TACACTNAGNACNGANCGGCCCCTN--GGGTCCCGG----ACNACTCTGT 76

  scaffold381|s     143245 TAATGGACTGCTGTTGCT------TGGCTTCG--CCTGGATGATGAGTCT 143286
                            i   ?v i     i   ------ ?      --    -     ?v ?vv
  rnd-5_family-         77 TGATGNTCCGCTGTCGCTGNCGNCTNGCTTCGTTCCTG-ATGATNCGNAG 125

  scaffold381|s     143287 GATTTCTGTGGCGGTCAACTCCGCCTGCACGAGATCG---AAGTGAGAGT 143333
                           ?  i  ?? ?  ? i v- ?i  i iv v  vv?  v---? ??  v  ?
  rnd-5_family-        126 NATCTCNNTNGCNGCCT-CNTCGTCCCCTCGTTNTCTGGCNANNGACAGN 174

  scaffold381|s     143334 CGCCAGCATAGGTGTTTCCTCCTTAATTCAGGTGCCGGTGAGCAAAGTTC 143383
                                v i?          v  v? iiv ?  ?   v i  viv?  i  
  rnd-5_family-        175 CGCCACCGNAGGTGTTTCCGCCGNAGCGCNGGNGCCTGCGATTTNAGCTC 224

  scaffold381|s     143384 AAAACGCTCGT-GAGGCAGGCTTGGAGCCGGGCT 143416
                           i  ?v ?  ? -?     ?     v  i  ?   
  rnd-5_family-        225 GAANAGNTCNTCNAGGCANGCTTGTAGTCGNGCT 258

Matrix = 20p45g.matrix
Kimura (with divCpGMod) = 21.01
Transitions / transversions = 0.90 (18/20)
Gap_init rate = 0.06 (14 / 217), avg. gap size = 1.71 (24 / 14)


1812 25.75 5.09 6.08 scaffold381|size172709 143468 144745 (27349) C rnd-1_family-534#LINE/Ambal (4) 1489 224 m_b2651s001i26 121864

  scaffold381|s     143468 CGGGCTGCTTGACATAGGTTTCTGGTGTTGGGGACCTTCCCATCATGCCA 143517
                             v     ii    i ?   i  ?    i?  ?     ?  i  i     
C rnd-1_family-       1489 CGTGCTGCCCGACACANGTTCCTNGTGTCNGGNACCTTNCCGTCGTGCCA 1440

  scaffold381|s     143518 TTTGAGTATCCACTTTAAGATAGAGCGTTGTTTTAGCCACTGGCCAACTG 143567
                           ?iv?  ? ?      ? i  i?  v vii ?iv?     i  ?  ?  i 
C rnd-1_family-       1439 NCGNAGNANCCACTTNAGGACNGACCTCCGNCGNAGCCATTGNCCNACCG 1390

  scaffold381|s     143568 GTGGGACTATACTCAATGGAACAGCTGCAAAACTTGGCAGCAT-TTTTCT 143616
                           - ?  i  i  i  ?    vi     vivi     ? i-   i-ii    
C rnd-1_family-       1389 -TNGGGCTGTATTCNATGGCGCAGCTCTTGAACTTNGT-GCACGCCTTCT 1342

  scaffold381|s     143617 C----TGCCGATGACATCAATTCACCCCATACGCTTGTCCCATTTGTCCT 143662
                            ----  ?  ----   v  i -i     ?vivi i      i     --
C rnd-1_family-       1341 CGGAGTGNCG----CATGAACT-GCCCCANTTCTTCGTCCCACTTGTC-- 1299

  scaffold381|s     143663 GTGGTGACTGCTGGAACTGTGTGG-----GGATAAAATGGCT-GGCACCT 143706
                           ---    v  -   ---    v  ----- v vi  ii v  -    v  
C rnd-1_family-       1298 ---GTGAGTG-TGG---TGTGAGGTTTCCGCAGGAAGCGCCTTGGCAGCT 1256

  scaffold381|s     143707 TCT--AGTTTCCACCATCTTCTGTTCCATCTTGTGCCGC------GAGGA 143748
                             i-- i iv vv   vi  ? v  ?         i   ------i    
C rnd-1_family-       1255 TCCTGAATCGCGTCCAGTTTNTCTTNCATCTTGTGTCGCTCGACTAAGGA 1206

  scaffold381|s     143749 AGTTGAGATAGTCAAA------GCGACAA--------GATCTTGCAATTA 143784
                           i -    v vi iiv ------   ? i?--------         iv i
C rnd-1_family-       1205 GG-TGAGCTCATTGCAGTATTTGCGNCGNATNCGTGTGATCTTGCAGGTG 1157

  scaffold381|s     143785 AGTGACCTCGCCATTGGGATGGCAATAGTGGGAAATTCCCCACCAAAGAG 143834
                             ? ?i v? v i ?  ?vv?  i  ?  ?  iv    ?  ?     ?  
C rnd-1_family-       1156 AGNGNTCGNGACGTNGGNCGNGCGATNGTNGGGTATTCNCCNCCAAANAG 1107

  scaffold381|s     143835 GGACGCCTTTGCTG--AGCTCAAT--CCAAGGCCCTATGGTCTCAGATGC 143880
                              ?   ---  ? -- ?i  ? v-- v  ?i    i     ? v? iv 
C rnd-1_family-       1106 GGANGCC---GCNGANANTTCNAGNACGAANACCCTGTGGTCNCCNACCC 1060

  scaffold381|s     143881 CATACCAATGTGGGAAG-ACA-CGCATTGTTAGAAACCAACCCAGGGCTT 143928
                            i     i  i   v  -   -?  i v?iivvv?  ? i?  i   v ?
C rnd-1_family-       1059 CGTACCAGTGCGGGTAGCACATNGCGTGNCCTTCNACNAGNCCGGGGGTN 1010

  scaffold381|s     143929 CCGGACCATTGTGCTGGATTGCAGTGCTTCCG--CCCCTGAAATGAGAGT 143976
                             ii -v  ?  -?vi   i----  - i   --  ? v   i  ?    
C rnd-1_family-       1009 CCAAA-GATNGT-NGAGATC----TG-TCCCGTNCCNCGGAAGTGNGAGT 967

  scaffold381|s     143977 TAGGGATGCGCTGTCCCAGAATTGGTTCAAACAGACACGAACATCTGGCA 144026
                            ?  ? i?    v?     ?ii?     v v   i   -----  vi  i
C rnd-1_family-        966 TNGGNACNCGCTCNCCCAGNGCNGGTTCCATCAGGCAC-----TCAAGCG 922

  scaffold381|s     144027 AG-TATCGTGGAGGGAAGAGGCAAGTT-----TCTGCCATTGTACACAGC 144070
                             -    -  ivv vivv  ? ?v  i-----????  ?     ?  - i
C rnd-1_family-        921 AGATATC-TGATTGCGCCAGNCNTGTCGCCAGNNNNCCNTTGTANAC-GT 874

  scaffold381|s     144071 CTTGGTTGGCAATTGATTTTCAGGACCACTTCTTTACCTTCCTGTCTCCA 144120
                            i     ?  -i i   viv     i?  i    i?  v iivvi     
C rnd-1_family-        873 CCTGGTTNGC-GTCGATGCACAGGATNACCTCTTCNCCATTTGCCCTCCA 825

  scaffold381|s     144121 CCTGGCAATAGCCGTTGTAATGTCTTTCACAAAAATCAAAGAGGGGTATT 144170
                           vvvv  i  vvv v v ii ?i  ? iv ii  i  ?iv?  ?     ?i
C rnd-1_family-        824 GGATGCGATCTGCTTGGCGANATCNTCGATGAAGATNGTNGANGGGTANC 775

  scaffold381|s     144171 GAAAGTCCCTCTCGATTC--AAAATATCTCTGATGCTGCTCTCCAACATG 144218
                                    -    ?vi --i  i  i v vii  i     i -- ? iv
C rnd-1_family-        774 GAAAGTCCC-CTCGNGCCTGGAAGTACCGCGAGTGTTGCTCCC--ANACC 728

  scaffold381|s     144219 GTTCGGCCCACGAGATGACCGGTCAGGTTTACAGGGTAGATATCCACAAA 144268
                             ?  ?  i- v? vv?  ivvi ?     i  ?  ?  i  ?  i  ? 
C rnd-1_family-        727 GTNCGNCCT-CTNGCGNACTTCCCNGGTTTGCANGGNAGGTANCCGCANA 679

  scaffold381|s     144269 TCAAGCAAATGTTGTGGATTTGCCACTACCAAGTTTGAGCCATGCCCATC 144318
                           i? vv i?i  ?vvi --  i i - v   v ii  ? ?   i v     
C rnd-1_family-        678 CNACCCGNGTGNACCG--TTCGTC-CGACCCAACTTNANCCACGACCATC 632

  scaffold381|s     144319 TCCTCTAGCCCAGTTGGGTTTCAGACCCGGTCTTGTTTACTGAACC---- 144364
                           v? - ?  ?  ?  ?   --    v   ii   ivv i  ?ivii ----
C rnd-1_family-        631 GNC-CNAGNCCNGTNGGG--TCAGTCCCAATCTCTGTCACNACGTCGCTN 585

  scaffold381|s     144365 AGCCGTCCCATTGCCGCCGCTTTTGTTGTTCCACCCATCTGTTCCAGACG 144414
                                ?  ?  ?     ?i ---? i?  ?  ?     i  ?   ---  
C rnd-1_family-        584 AGCCGNCCNATNGCCGCNAC---NGCNGTNCCNCCCATTTGNTCC---CG 541

  scaffold381|s     144415 CCTGTATGAGTTGCAGTGGTATTATGTGAGGCCAATCCTTTTAGAGCT-T 144463
                           vi  -  -?  iv iv  iii  i v? v?  ? vv  i------  i- 
C rnd-1_family-        540 GTTG-AT-NGTCTCGTTGACGTTGTTNGCNGCNACGCCC------GCCGT 499

  scaffold381|s     144464 TGGG---CTTGGGGAGTAGGAGATCCGGGAACGTGGAGCTTTGGTCC--- 144507
                           i ? --- i   --- i ?i     i v  -----  i  v v   i---
C rnd-1_family-        498 CGNGGCNCCTGG---GCANAAGATCTGTGA-----GAACTGTCGTCTGGC 457

  scaffold381|s     144508 ---ACAAATGTGCCAGTTGCATTGTACTTCACACCCCGGCCAGGAGGCTC 144554
                           ---     ?v -     i   i  ?iii  i  -?  ?  ? v? v -  
C rnd-1_family-        456 GGGACAAANCT-CCAGTCGCACTGNGTCTCGCA-NCCNGCNACNACG-TC 410

  scaffold381|s     144555 TGATATCCAAGTGTTTGATTGGGTATTTTAGCCGGTCTACTTTCCATGTG 144604
                           -? iv v     vvivi  ii   iv  ?  i  i  i        vvi 
C rnd-1_family-        409 -NACCTGCAAGTCGCGAATCAGGTGATTNAGTCGATCCACTTTCCAGCCG 361

  scaffold381|s     144605 TGGGTGAAGACACCGGAGGCTATTCCAATTTTCTCAAACATGATGC-TAT 144653
                             ?       i-  v?     i     i   --  i     ? v? -? i
C rnd-1_family-        360 TGNGTGAAGAT-CCCNAGGCTGTTCCAGTTT--TCGAACATNAGNCGNAC 314

  scaffold381|s     144654 CCACCCCGGTCTCAGTAGTTTC-AGGCAGGAATCCTGCCTCCTCCAGCAT 144702
                              ?  -- i v iv vv    -v    v v ?  ?i- ?  ?   v v 
C rnd-1_family-        313 CCANCC--GCCGCGTTTCTTTCTCGGCACGTANCCNA-CNCCNCCATCCT 267

  scaffold381|s     144703 CCAGTAGTTCTAAGGTTCTCTGCATTTCTCTTACCTCTTTATC 144745
                           v?  ?     ? v iv iv? v      i  iii?   v i  
C rnd-1_family-        266 GNAGNAGTTCNACGAGTTGNTCCATTTCCCTCGTNTCTGTGTC 224

Matrix = 20p45g.matrix
Kimura (with divCpGMod) = 30.87
Transitions / transversions = 1.40 (180/129)
Gap_init rate = 0.08 (100 / 1277), avg. gap size = 1.42 (142 / 100)


567 15.88 0.00 3.17 scaffold381|size172709 144825 144954 (27140) C rnd-5_family-826#Unknown (37) 266 141 m_b2651s001i27 121865

  scaffold381|s     144825 GTGCATGGCCCGCTCAAATGTCCTCATGATTGACAGCACATGTCTCCCTA 144874
                                 ?  ii?   i -     v i  ?     v  i  ? v   ? v 
C rnd-5_family-        266 GTGCATNGCTTNCTCGA-TGTCCGCGTGNTTGACCGCGCANGACTCNCGA 218

  scaffold381|s     144875 AAGTCCCTTTATAACCCCTAAGAAATGATTGATACTTTGAGTTTTAGCTC 144924
                             ??i?-- ii  ?            ?v i    -   ???      i  
C rnd-5_family-        217 AANNTN--TCGTANCCCCTAAGAAATNTTCGATA-TTTNNNTTTTAGTTC 171

  scaffold381|s     144925 GGCATTCTGGGCAACAGTCCTCCGGCGGTC 144954
                              i  ?     ii ? i  ?  i?     
C rnd-5_family-        170 GGCGTTNTGGGCGGCNGCCCNCCANCGGTC 141

Matrix = 20p45g.matrix
Kimura (with divCpGMod) = 13.79
Transitions / transversions = 3.00 (15/5)
Gap_init rate = 0.03 (4 / 129), avg. gap size = 1.00 (4 / 4)


264 19.15 0.00 0.00 scaffold381|size172709 144971 145017 (27077) C rnd-5_family-826#Unknown (251) 52 6 m_b2651s001i28 121865

  scaffold381|s     144971 CCCCCAAGTGTCACCTGACTATGCAGAGCACCAATGATAGGGGTAGC 145017
                              v   v  i         ?viii         i i          
C rnd-5_family-         52 CCCGCAACTGCCACCTGACTNGATGGAGCACCAACGGTAGGGGTAGC 6

Matrix = 20p45g.matrix
Kimura (with divCpGMod) = 20.40
Transitions / transversions = 2.00 (6/3)
Gap_init rate = 0.00 (0 / 46), avg. gap size = 0.0 (0 / 0)


5936 24.92 4.66 1.93 scaffold381|size172709 145024 147147 (24947) C rnd-1_family-619#Unknown (64) 2200 20 m_b2651s001i29 121866

  scaffold381|s     145024 GTTCCTGTTCTCCCCCCTATTAACAAAACC---AGGCCCGTGGACACCTT 145070
                               --    i v   v ii?  -ii    ---   iviv   i   i?i
C rnd-1_family-       2200 GTTC--GTTCCCGCCCGTGCNAA-GGAACCGGAAGGTGTTTGGGCACTNC 2154

  scaffold381|s     145071 GTGAGTCGTCCCATCCCCCAGTGTCCAACTGGGATGGGAGACGGTGTGTG 145120
                            ??v ivii      i v v   i    v  i      ivv  -i   v 
C rnd-1_family-       2153 GNNCGCGACCCCATCTCGCCGTGCCCAAATGAGATGGGGTTCG-CGTGGG 2105

  scaffold381|s     145121 G-TCATGATCCCTGCAGAGTCACACCGCCTCCCCGGATTCTGGGGGTGGG 145169
                           i- i   ?       i   i i           iv-  i       i   
C rnd-1_family-       2104 ACTTATGNTCCCTGCGGAGCCGCACCGCCTCCCTC-ATCCTGGGGGCGGG 2056

  scaffold381|s     145170 TGACTCCACTTCCACTAAGGTGTGGGGTCACCCTGCTGGACAGAAACG-C 145218
                           i i    i              -    v?    ?     ---v?  i - 
C rnd-1_family-       2055 CGGCTCCGCTTCCACTAAGGTG-GGGGGNACCCNGCTGG---TNAATGCC 2010

  scaffold381|s     145219 AGCTAGCATATCAGTGAGACGCTGTATTTGTG---GGAGTCCACTAA--- 145262
                              i     v vv  ?  vi?i  i  i  i ---v?   i ii i ---
C rnd-1_family-       2009 AGCCAGCATTTGCGTNAGTTNTTGCATCTGCGCTTTNAGTTCGTTGATCT 1960

  scaffold381|s     145263 -------CTGCTTTGCAT---ACTCCTTTG-------------------- 145282
                           -------     i?  i ---? ?    ? --------------------
C rnd-1_family-       1959 CNGCNGCCTGCTCNGCGTTNCNCNCCTTNGAGTCNGCNAGCTGCTTNGCG 1910

  scaffold381|s     145283 ------TTCG----CAACACCTAGTTCTGGGTTGCTTCAGAATTAACGGT 145322
                           ------    ----? i?   iv      ?  ?     ?  i  ?  ?  
C rnd-1_family-       1909 TATTCTTTCGTCCTNAGNACCCTGTTCTGNGTNGCTTCNGAGTTNACNGT 1860

  scaffold381|s     145323 CGAAGCCCCTGTTGTGGTGGTGTTGCCTGTCAAGTGT-GAAACTCTGCTG 145371
                           ?  ?  ?  i ii  ?vi?vii i?  ?  -?    i-  ii ? ii   
C rnd-1_family-       1859 NGANGCNCCCGCCGTNTCNCCATCNCCNGT-NAGTGCGGAGGCNCCACTG 1811

  scaffold381|s     145372 ACTTTGCTCCCAACATCGCAGGCTCTTTCAT-AGGG-------------- 145406
                              i    v  ?  i   vviv  i i  ? -?   --------------
C rnd-1_family-       1810 ACTCTGCTGCCNACGTCGGCACCTTTCTCNTCNGGGTCGTANCCAAGCTC 1761

  scaffold381|s     145407 TTTAAGG---CTCTTCCGGACCGTGTCTGTCATGTTGATAAGAG---GCG 145450
                                  --- i      ?        i v     i  ii ii ---   
C rnd-1_family-       1760 TTTAAGGAGNCCCTTCCGNACCGTGTCCGACATGTCGACGAAGGTGTGCG 1711

  scaffold381|s     145451 GTTGTGGAGCTGGTCCACTCAG-TGTCTTACGCATGTATGGATCGTATCT 145499
                           v   i vvvv v    ii ?  -   -  ?  ? v   v  i     i  
C rnd-1_family-       1710 CTTGCGTTTGTTGTCCGTTNAGCTGT-TTNCGNAGGTAGGGGTCGTACCT 1662

  scaffold381|s     145500 TGTGTTGTCCTGTAAATAGGTGTTGGACTTCATGGCGCGAGGCGAAGTGG 145549
                           ? i       i ? ii  ?    iv  viv ii    viiv ?  ?  ? 
C rnd-1_family-       1661 NGCGTTGTCCCGNAGGTANGTGTCCGAGCGCGCGGCGAAGTGNGANGTNG 1612

  scaffold381|s     145550 CAGTGAGAGTAATGGGATCCCACAATGACTGGGGTGCCAACTGTGCTTTT 145599
                            v     i  i i   i     ?i ?        v  ? i   ?  i   
C rnd-1_family-       1611 CCGTGAGGGTGACGGGGTCCCANGANGACTGGGGGGCNAGCTGNGCCTTT 1562

  scaffold381|s     145600 TCCAACTAAAATGAGCG-ATAAGTCTGGAGCGAGTGCTCTCCAAGTAAAC 145648
                             v vv  i  v  ?  -  ?  i vv vv v?        vv   - ? 
C rnd-1_family-       1561 TCGACGTAGAAGGANCGCATNAGCCGCGTCCTNGTGCTCTCGCAGT-ANC 1513

  scaffold381|s     145649 CACACTGCTTCAACCAGTGGTACATGAAACATGCTAAATTGGCTACAGTC 145698
                            i      v ? i        i      i  ?  i ii  ?  ?  ?  ?
C rnd-1_family-       1512 CGCACTGCGTNAGCCAGTGGTGCATGAAGCANGCCAGGTTNGCNACNGTN 1463

  scaffold381|s     145699 TTATGGGCAAATTCATACTTTTCTTTGTAGAGTGGATCATGGGGATCGTA 145748
                           ivv v   i  i  i     i  ?iv   ?  i  i  i ??  i  i  
C rnd-1_family-       1462 CGCTTGGCGAACTCGTACTTCTCNCGGTANAGCGGGTCGTNNGGGTCATA 1413

  scaffold381|s     145749 GGATACAACCACACTAGACATCCCGGTTTCTGGGCCCTTTCCAATCATGA 145798
                           ? vv  ?  v  i i?  v  ?  ?  i  i  ?     v v? i     
C rnd-1_family-       1412 NGCGACNACGACGCCNGAGATNCCNGTCTCCGGNCCCTTGCANACCATGA 1363

  scaffold381|s     145799 CTGCTGTATGGAAAATTTGGTCATCATTGAACCAAATTCGTTGCAGTTCT 145848
                            i  ?  i     i     ?  ii         ii  ?  i  ?     i
C rnd-1_family-       1362 CCGCNGTGTGGAAGATTTGNTCGCCATTGAACCGGATNCGCTGNAGTTCC 1313

  scaffold381|s     145849 TTTCGAATGGTAGTACAAGCATATGGTGGTTTTGGCGCCTCAAAGGTCCC 145898
                             i  i     v  i i?  i  i  v  i  ? -- i v? v  v i  
C rnd-1_family-       1312 TTCCGGATGGTCGTGCGNGCGTACGGAGGCTTNG--GTCGNATAGTTTCC 1265

  scaffold381|s     145899 CCGCATCAACGCCTGACTTGTCAAGGACCTCCACTGGCTCCATTCTAACC 145948
                            -----  iv v viii   ------------ ii        ii ?  i
C rnd-1_family-       1264 C-----CAGAGGCGAGTTTG------------ATCGGCTCCATCTTNACT 1232

  scaffold381|s     145949 TTCACCTCATAGTCATATAATTGCACCTCACAGCATTCGACAATAGTTGT 145998
                             v     i     i? ? i   ?     i v   i    ?i i?  i  
C rnd-1_family-       1231 TTGACCTCGTAGTCGNANAGTTGNACCTCGCCGCACTCGANGACNGTCGT 1182

  scaffold381|s     145999 GGCAATATTATATCCCATGCTGATGCGCCCATACTTGTGATGCGCCTGCA 146048
                           ?  i  i  i  ?           ?  ?  i i      i     ?i? i
C rnd-1_family-       1181 NGCGATGTTGTANCCCATGCTGATNCGNCCGTGCTTGTGGTGCGCNCNCG 1132

  scaffold381|s     146049 CTCTCTCTATGTTGGGATTGGGTTCCAGCACTTCCATGATACAGGCAGAC 146098
                           i? ??  ?   i    v vi ivi  i v  v        iv    ?  ?
C rnd-1_family-       1131 TNCNNTCNATGCTGGGTTGAGAGCCCGGGACGTCCATGATGAAGGCNGAN 1082

  scaffold381|s     146099 AGTCCAAATGC-TGACAGGAGATCGTTCTTCTCCACCATTGCAAGAAGGA 146147
                           i ?     v  -  ii -  vi  i  ?v ?  v i   iiiiv??  ? 
C rnd-1_family-       1081 GGNCCAAAGGCGTGGTA-GATGTCATTNGTNTCAATCATCATGTNNAGNA 1033

  scaffold381|s     146148 ACGGTTCCAGACGCAGCCACACAGCATCACTAGCTTCTAAGAAATATGCG 146197
                           i?  ?  ?  ?  ?i?   ?i v  i  i  i     ? i   i  ?   
C rnd-1_family-       1032 GNGGNTCNAGNCGNGNCCANGCCGCGTCGCTGGCTTCNAGGAAGTANGCG 983

  scaffold381|s     146198 AACTTACTGGTGCAAGGAAATGGATCAAAAGAAAGTTTTTCTCTATCCAG 146247
                                i  ? v? i?  i  v  i  i  i  ?    v   i vv  ivv
C rnd-1_family-        982 AACTTGCTNGANCGNGGGAAGGGGTCGAAGGANAGTTGTTCCCGTTCTTC 933

  scaffold381|s     146248 TGGATCATCAGGGAGACGAAG-CCCCTTATGTTGCATATCGAGACATTGA 146296
                            v?i  i  v  ?  v  i  -i i v?   ? ? i? ?v v   i  ? 
C rnd-1_family-        932 TTNGTCGTCCGGNAGTCGGAGTTCTCGNATGNTNCGNANGGTGACGTTNA 883

  scaffold381|s     146297 TCTCCTCGGCAGC-GCTTGTCGTACCATTCCAAGGTACTAATTTGACCAT 146345
                             v --?  ?  ?- i           i  ? i?  iiiv v?i ?  i 
C rnd-1_family-        882 TCGC--NGGNAGNGGTTTGTCGTACCACTCNAGNGTGTCCAGNCGNCCGT 835

  scaffold381|s     146346 GCCAACATAGTTTCTTTTCCATCTCTTTTTG-CGGTGTAGAAGTAACTGT 146394
                            i ii  i  i     i        i  ?v -     ?  ?  ? i   ?
C rnd-1_family-        834 GTCGGCACAGCTTCTTCTCCATCTCCTTNAGNCGGTGNAGNAGNAGCTGN 785

  scaffold381|s     146395 TTAACTCCCAATGTGGAGAGACTGCTCTGGACACTGCAAAGCATTTTCTG 146444
                             ?  v  ??v? i v ?  ? i      ?  ? i   ?     i    v
C rnd-1_family-        784 TTNACGCCNNCNGCGCANAGNCCGCTCTGNACNCCGCANAGCATCTTCTT 735

  scaffold381|s     146445 GGATTGAGATTCCCAACACTGAAGTGCCTTGAGATTGACCCACATAATAA 146494
                              v v?  i     i  i  ?  v v   ?  ivv?  i i? iiv iv
C rnd-1_family-        734 GGAGTTNGACTCCCAGCATTGNAGGGGCTTNAGGGANACTCGNACGTTGT 685

  scaffold381|s     146495 ATTTACGCAAATCTATATTCATAGATTCAAGTAACATGCTA-ACGTTGGT 146543
                            ii ?  ? ii  v ii     i  ?  ?  v v  -  v - iv    v
C rnd-1_family-        684 ACCTNCGNAGGTCGACGTTCATGGANTCNAGGATCA-GCGANATCTTGGG 636

  scaffold381|s     146544 GAGCTTCAAATACAGGTAGACTGTCACATAAACGGAAGAGGGCCCTTTGC 146593
                             vvvivi i  ?    v   ?  ?  i  v i   ? v?  ?      i
C rnd-1_family-        635 GATGGCGGAGTANAGGTTGACNGTNACGTACATGGANGTNGGNCCTTTGT 586

  scaffold381|s     146594 GCCCCTTTCCG--TCCCTTTCTAGACTTCCTGCACTTGAGATCCGCTTCG 146641
                           v i    ?i  --v     ii ?       vv i    iv?  ?  v  v
C rnd-1_family-        585 CCTCCTTNTCGGCGCCCTTCTTNGACTTCCGCCGCTTGGTNTCNGCGTCC 536

  scaffold381|s     146642 TTGATGGAGTTCTGATT-TGACAGGTGTCCAGGGCTGCGCTTG-AGTTG- 146688
                           v? iivvv    i i  -i v i   v    -- ?i i  i  -     -
C rnd-1_family-        535 GNGGCCCTGTTCCGGTTGCGCCGGGTCTCCA--GNCGTGCCTGCAGTTGT 488

  scaffold381|s     146689 CTCCCAGTGATAGGATCTTGTTTA-AGCACATACCCGGTGGACAATTGGA 146737
                           i  i ? v  ii  v - i  vv - i?  i  ?  ? ?   vi?     
C rnd-1_family-        487 TTCTCNGAGACGGGCT-TCGTAGAGAANACGTANCCNGNGGAGGNTTGGA 439

  scaffold381|s     146738 ACCAGCCCATGGCGGTGGCTTAAGTATCAGGCCAATGTGGGCTGTCAGGT 146787
                                   vv?    ?   vv ?v v ??     i  ivv ii  ii i?
C rnd-1_family-        438 ACCAGCCCTGNGCGGNGGCGAANTTCTNNGGCCAGTGCTCGTCGTTGGAN 389

  scaffold381|s     146788 GATTCTAGATTAGGAAGGGGTGTATTGTCTGGGTGAAGGCTGCGCTGAGA 146837
                             ?v i  i i?  i     iv i      vv  vi    i?  -?  ? 
C rnd-1_family-        388 GANGCCAGGTCNGGGAGGGGCTTGTTGTCTTCGTCGAGGCCNCG-NGANA 340

  scaffold381|s     146838 TGAACATTGCCGCTGGGTCCAATGCTTGCAGGTAAGCTAATAGGTCCTT- 146886
                           i    v i    ??  i  ? i v i  v v   ?v i i?   iv   -
C rnd-1_family-        339 CGAACTTCGCCGNNGGATCNAGTTCCTGGACGTANTCCAGNAGGCGCTTC 290

  scaffold381|s     146887 -TAGACGAAAAGATTACCTGGATATGTTCCGTATCCCGCAGGAGTTGTAT 146935
                           - vvv? v? iv ??  ? v? vi      v ?  ?v  v ?     ?  
C rnd-1_family-        289 GTCTCNGCNAGCANNACNTCNAGGTGTTCCTTNTCNGGCTGNAGTTGNAT 240

  scaffold381|s     146936 TTCGACGGATAGCAAGGTTTGCCCACTACCTGCTTCCAGCATTGTTGAGG 146985
                           i  ?  ? ?v  ? i vvi  ?     ii v vv  v v?   ivi  v 
C rnd-1_family-        239 CTCNACNGNGAGNAGGTGCTGNCCACTGTCGGGGTCGATNATTAGCGATG 190

  scaffold381|s     146986 GA--------TTCAAGAGGGTGGAGAAGGAGGAATTCGTGGCGGTAGATC 147027
                            i--------  vi ?    v        v? vi  v v? v   i ---
C rnd-1_family-        189 GGTCGGTGCTTTGGANAGGGAGGAGAAGGCNGTGTTGGANGAGGTGG--- 143

  scaffold381|s     147028 TTGCAGTGGAGGGAACTGAGGCAACATCATGGAGGTTCTTTTTAGGTGGG 147077
                           ?v  iii?  ?   ii? i?i i ii  v  ?           ?  ?  ?
C rnd-1_family-        142 NGGCGACNGANGGAGTNGGNACGATGTCCTGNAGGTTCTTTTTNGGNGGN 93

  scaffold381|s     147078 CTCTTTTCG---CCCGAGCAAGCAGCTTCTCCCACCGAGTCATCATCTTT 147124
                           v?   i   ---  ?    i?  v     ?  vv ?  ?  ?  ?  vi?
C rnd-1_family-         92 GNCTTCTCGTCNCCNGAGCGNGCCGCTTCNCCGTCNGANTCNTCNTCGCN 43

  scaffold381|s     147125 CCACTCAGGCATATGAGTAGTAA 147147
                                 ?  ? ii  ? vi  i 
C rnd-1_family-         42 CCACTCNGGNACGTGNGGGGTGA 20

Matrix = 20p45g.matrix
Kimura (with divCpGMod) = 28.95
Transitions / transversions = 1.58 (318/201)
Gap_init rate = 0.03 (72 / 2123), avg. gap size = 1.96 (141 / 72)


1019 27.39 3.28 4.04 scaffold381|size172709 147529 148076 (24018) C rnd-1_family-857#Unknown (17) 599 56 m_b2651s001i30 121867

  scaffold381|s     147529 GAGAGATGCTGTGCATTATTGTTGTCGCGGGGCCGATGGTTTGTTGGCTG 147578
                              i ?? ?  v? vi i   ?iv?vv?  ?ii v  vv  i  i? i  
C rnd-1_family-        599 GAGGGNNGNTGANCCCTGTTGNCCNACNGGNATCCATTCTTCGTCNGTTG 550

  scaffold381|s     147579 GGCGAGGAGCCAGTGCTAGGTCAAAGGAGTATAGGACATCTTCTCTCGA- 147627
                               ?  i ivv   vv     i       iv  ?  vi ?  v-   v-
C rnd-1_family-        549 GGCGNGGGGTGTGTGAGAGGTCGAAGGAGTGGAGNACTCCNTCG-TCGTT 501

  scaffold381|s     147628 GGAGATACAAATGAGTTTGCTGTTTTCTCAATTCCAAGATAAACGGAAAG 147677
                           ?     i     v   i  vvi  ?  v?vi iv ii  ? ii     i 
C rnd-1_family-        500 NGAGATGCAAATCAGTCTGGGATTNTCGNCGTCGCGGGANAGGCGGAAGG 451

  scaffold381|s     147678 GGCCAAAAGCCTCCTTAGGTATTGAATTTAACTT---TTTG-GTGGTTTC 147723
                               i? iv  v ------ i   ---iii   v---    - i  i?  
C rnd-1_family-        450 GGCCGNAGTCCGC------TGTTG---CCGACTGGGATTTGCGCGGCNTC 410

  scaffold381|s     147724 ---AATTTGTAAGGCAAGTAGCAATGGCCAAGCATAGCAAAGCAGGATGT 147770
                           ---      ii    i vii?ivv?  v v   i     ?  ?  ?i   
C rnd-1_family-        409 GGCAATTTGCGAGGCGATCGNTTTNGGGCCAGCGTAGCANAGNAGNGTGT 360

  scaffold381|s     147771 ATGTTGTGGTGTCTTCCACTGCAAAGGAGAAAGTAGAGTGAT-TC-AGGA 147818
                            ?  v ?  i   ?  v ivv i       --  vv vi i -  -  ? 
C rnd-1_family-        359 ANGTGGNGGCGTCNTCGATGTCGAAGGAGA--GTTCACCGGTGTCGAGNA 312

  scaffold381|s     147819 GGTAGTCTTTGAGGATGAATGAGTGAGCTCTTTTGCCCTTGGCATTGATG 147868
                               v    i i vv    v ? v ?  ii i  v  i   v?     i 
C rnd-1_family-        311 GGTACTCTTCGGGCTTGAAGGNGAGNGCCTTCTTCCCTTTGCNATTGACG 262

  scaffold381|s     147869 ATGTCTATATGATCAGAAGAGATACTGGAGGGCACAAACCGGAAAGGACC 147918
                             ?  ? ii viv?    vv iv i   ivv   ---i?     i  ?  
C rnd-1_family-        261 ATNTCNACGTCGGNAGAATCGGAATTGGGTTGCA---GNCGGAAGGGNCC 215

  scaffold381|s     147919 CCATTTTGGGTGTGCCT-CGAGCAGTCATGGAGTCTACATTTCCAAAACG 147967
                                 ?     ?  i -?    i   v  vv ii i      - i?i v
C rnd-1_family-        214 CCATTTNGGGTGNGCTTGNGAGCGGTCCTGTTGCTTGCATTTC-AGNGCT 166

  scaffold381|s     147968 TTCTG-CGGAGAACTTCTTCCAGCTTTAGACCATTCACCCAAGGTAATAA 148016
                             i  -  ?  ?i       ?  i  v  ?     ----     i-i  i
C rnd-1_family-        165 TTTTGNCGNAGNGCTTCTTCNAGTTTGAGNCCATT----CAAGGC-GTAG 121

  scaffold381|s     148017 GGACAAGGTGGT-----TTCGTCTTCATTGTTAAACTCATAGGGGAATGC 148061
                           i?iiiv   v  -----?     ?  v i  ii  v  i  v  ? i-  
C rnd-1_family-        120 ANGTGCGGTTGTGTGTANTCGTCNTCCTCGTCGAAGTCGTACGGNAG-GC 72

  scaffold381|s     148062 -TTCTCCTGGAGTGGG 148076
                           -      ?  v  ?  
C rnd-1_family-         71 ATTCTCCNGGTGTNGG 56

Matrix = 20p45g.matrix
Kimura (with divCpGMod) = 31.49
Transitions / transversions = 1.32 (82/62)
Gap_init rate = 0.06 (32 / 547), avg. gap size = 1.25 (40 / 32)


1160 19.15 3.16 8.46 scaffold381|size172709 148105 148452 (23642) rnd-1_family-777#DNA 1 331 (0) m_b2651s001i31 121868

  scaffold381|s     148105 CTAAGTTTTGAATTCCGATTTTT-GATTACTGTCCAAAAAGTCCG-AATC 148152
                                   ii             -    -   vi    v    v -    
  rnd-1_family-          1 CTAAGTTTCAAATTCCGATTTTTAGATT-CTGGTCAAATAGTCAGTAATC 49

  scaffold381|s     148153 AGAACTAAGTTCTGGTTCCGGACCAGAATTCTGGTACCCATAACCAGAAT 148202
                                  iv v      v v           i     i           i
  rnd-1_family-         50 AGAACTAGTTACTGGTTACTGACCAGAATTCCGGTACTCATAACCAGAAC 99

  scaffold381|s     148203 CATAAAAATTCCCTTATCTAGGTACTATCTAGGTGACGCCACATTACTGT 148252
                             ?  vvv                 v            i   i       
  rnd-1_family-        100 CANAATTTTTCCCTTATCTAGGTACGATCTAGGTGACGTCACGTTACTGT 149

  scaffold381|s     148253 GACTCCTAGTTCTTGACTGGGGCAATAATATTACGGCTTTCATGGCAGTA 148302
                                   v i  i iiiivvi  i         v  v  i-  i     
  rnd-1_family-        150 GACTCCTACTCCTCGGTCACCACAGTAATATTACTGCATTT-TGACAGTA 198

  scaffold381|s     148303 AGCAGAATTCTGACAGTAATGTCTAAGTTATTTAATTTATCATACAGTCA 148352
                            v     i           --     -- i i vv  vi ------  --
  rnd-1_family-        199 ATCAGAACTCTGACAGTAA--TCTAA--TGTCTTCTTGGT------GT-- 236

  scaffold381|s     148353 CGACAAGTTTCCTTGTCCAGAACAGTAATATTACTGCAGTAA----ACAT 148398
                           -----  i   v ------  i   i      - --      ----v  v
  rnd-1_family-        237 -----AGCTTCAT------GAGCAGCAATATT-C--CAGTAATGTTCCAG 272

  scaffold381|s     148399 TAATAT-----TAATATTCTATTAAGGTTCAAGTAATATTTCAGTACTTT 148443
                               i -----  ?     i v   vi   v         i     v ?i
  rnd-1_family-        273 TAATGTACCAGTANTATTCCAGTAATATTCCAGTAATATTCCAGTAATNC 322

  scaffold381|s     148444 GTTAGAAAT 148452
                           ?ii  v   
  rnd-1_family-        323 NCCAGTAAT 331

Matrix = 20p45g.matrix
Kimura (with divCpGMod) = 21.33
Transitions / transversions = 1.18 (33/28)
Gap_init rate = 0.09 (32 / 347), avg. gap size = 1.22 (39 / 32)


633 23.49 1.95 10.55 scaffold381|size172709 148443 148699 (23395) rnd-1_family-1360#Unknown 1 237 (0) m_b2651s001i32 121869

  scaffold381|s     148443 TGTTAGAAATTAGTCATAAGGAGACTTCCTCGTCCCCGC-CGACTAGAGC 148491
                                    vi  ? - i ii    ?         i   - ?v ?v    
  rnd-1_family-          1 TGTTAGAAAGCAGNC-TGAAAAGACNTCCTCGTCCTCGCTCNTCNCGAGC 49

  scaffold381|s     148492 AGATATACTACCACGATTAGTCTGTTTCAGCGATCGTAGATTATTTTAAA 148541
                           ii?  vi  i      v i ?ivi  vi v   i              i 
  rnd-1_family-         50 GANTAGGCTGCCACGAGTGGNTAATTGTATCGACCGTAGATTATTTTAGA 99

  scaffold381|s     148542 AGAATGAGCTCTGC--TAAGAGACTCGTAATCG-CACAAATTTCTGTGTA 148588
                            i i      vv  --?   ---     vv   -   v ---  ------
  rnd-1_family-        100 AAAGTGAGCTAAGCGTNAAG---CTCGTTTTCGTCACCA---TC------ 137

  scaffold381|s     148589 ACTGCATGATTTTTCGTGGTTCACCTTAAGAGCCTCTTG-AGCCTCCACG 148637
                           ---   i v v iiii  --------i i          - iv    ?  
  rnd-1_family-        138 ---GCACGCTATCCTATG--------CAGGAGCCTCTTGGAAGCTCCNCG 176

  scaffold381|s     148638 CAGCACCGACGTCACCTCGTGACCAGGCATTATGACCTCCTAAGTGCCTG 148687
                              ?i           - vi     ?v    viv      i  v  i vv
  rnd-1_family-        177 CAGNGCCGACGTCACC-CTCGACCANCCATTCCCACCTCCCAATTGTCGC 225

  scaffold381|s     148688 GTACTCCCAACA 148699
                            i          
  rnd-1_family-        226 GCACTCCCAACA 237

Matrix = 20p45g.matrix
Kimura (with divCpGMod) = 28.01
Transitions / transversions = 1.35 (31/23)
Gap_init rate = 0.11 (29 / 256), avg. gap size = 1.03 (30 / 29)


1590 35.85 3.67 2.63 scaffold381|size172709 148934 150514 (21580) C scaffold7|size730406_(dbseq-nr_160)_[16790,22653]#LTR/Copia (487) 5377 3781 m_b2651s001i33 121870

  scaffold381|s     148934 CCCTGCTTGGGCTTAGTGTTCATGTCTGCCCACATTTTGTTGGTCGGAAC 148983
                             i     v  i  i   vvv     vvi         v ii  v  v i
C scaffold7|siz       5377 CCTTGCTTTGGTTTGGTGAGAATGTCACTCCACATTTTTTCAGTGGGCAT 5328

  scaffold381|s     148984 ATGTTTTACAATCACGTCACCATCTGCGACCTTGTCAGTCACAAAGAAGT 149033
                                vv  vvii vv  v  v viv   i i    vv i     i  i 
C scaffold7|siz       5327 ATGTTGAACTTCTAGTTCTCCTTGCTCGATCCTGTCCTTTACAAAAAAAT 5278

  scaffold381|s     149034 ATTTTGCCTTGATGTGTTTGGTGCACTTCCCGCTTGATATTTTACCATTT 149083
                             i i vi  v        v  v i   ivvi  i  ivv ivi     i
C scaffold7|siz       5277 ATCTCGATTTTATGTGTTTTGTTCGCTTTGAACTCGACCATCGGCCATTC 5228

  scaffold381|s     149084 GATTCCAGGAGTATTGCGCTTTTATTGTCCTGGTATATGATGGCATGCGC 149133
                            vvv   iv i     ivvvi  i     i  i  i vv i viv   v 
C scaffold7|siz       5227 GTGGCCAACAATATTGTTGACTTGTTGTCTTGATACAACACGTTTTGCTC 5178

  scaffold381|s     149134 G-TTCCACATCCTTGAGCCTGTA-AAAGTATAGGCTCCATAGTATGTTGC 149181
                           i-  viii i     v    vv -i     ivvi v   v vv  viv  
C scaffold7|siz       5177 AATTGTGTACCCTTGTGCCTCGATGAAGTACTTACACCAAATGATCCAGC 5128

  scaffold381|s     149182 TGATTG-GCCGTCGACGCCCACCAGCTCCGTCTCTGTTGAACTTTTTGTA 149230
                            v  i - i      ii     i ii  ivi   vvvi     viviii 
C scaffold7|siz       5127 TCATCGCGTCGTCGATACCCACTAATTCTCCCTCGCACGAACTGCGCACA 5078

  scaffold381|s     149231 TTAAGCTTTTGTTTCCAGGAGTAACTCAGGATCGCGCCCCTGCCCATGGT 149280
                             v     i       vv   v    v v  ii  v   i v  v v  v
C scaffold7|siz       5077 TTCAGCTTCTGTTTCCTCGAGAAACTGACGACTGCTCCCTTCCCGAGGGA 5028

  scaffold381|s     149281 CATCGCTGCTCCGGTTTGACCCTTACAATC-CCA-GTGGACCATGTTGGC 149328
                               iii     v        i  i  i  -i  - i v ii  i--i v
C scaffold7|siz       5027 CATCATCGCTCCCGTTTGACCTTTGCAGTCATCATGCGTATTATA--AGA 4980

  scaffold381|s     149329 TACATCCACGTACCAGTGCATGACGCG---GAGATCACGCACTTCTATTC 149375
                           ii       vi    v ---    vi ---   i ii------      v
C scaffold7|siz       4979 CGCATCCACCCACCATT---TGACCTGATTGAGGTTG------TCTATTG 4939

  scaffold381|s     149376 TCAG------CTTCAAAGATTTAGTGCCCTGAAGGTATTGCAATACTCTT 149419
                            v  ------i    v vi   v     vviv        i  v  i   
C scaffold7|siz       4938 TAAGAGTGAGTTTCATATGTTTCGTGCCGGACAGGTATTGTAAAACCCTT 4889

  scaffold381|s     149420 TTCAGTTTATCCCAATCATCAGTGGTT-GGCTGTTTGACTCATGTGGTTA 149468
                                   ii    i  i  v-  i i-    vi     i v   v    
C scaffold7|siz       4888 TTCAGTTTGCCCCAGTCGTCC-TGATCCGGCTTCTTGACCCTTGTCGTTA 4840

  scaffold381|s     149469 GGAACGACACGGCTGTCTGAATGTCTTTCCTGGCTTGTGTAGATAGGAAC 149518
                           ii  i v   v     i  i      ivi     ii v  v  v     i
C scaffold7|siz       4839 AAAATGCCACTGCTGTTTGGATGTCTCGTCTGGCCCGAGTCGAGAGGAAT 4790

  scaffold381|s     149519 AACAGTTGTGCTGTTGTCCTATGAAACTGCATTGCTTTATCCTCATCCAA 149568
                             i  i     viiv  vivi     v   v i  i vv  i   ii   
C scaffold7|siz       4789 AATAGCTGTGCAACGGTGTGGTGAAAATGCCTCGCCTGTTCTTCACTCAA 4740

  scaffold381|s     149569 TAGCT-----------GTGAGTT-TTCATTGTCCTTCACCGCGAAGAGCC 149606
                           v ii ----------- iv v  -    vvi  ii i i vv   v  vi
C scaffold7|siz       4739 GAATTTGTCTTGTTTCGCTACTTCTTCAGGATCTCTTATCTGGAATAGAT 4690

  scaffold381|s     149607 CATCTG-AGTGAGGAGTTGGACTGCATTTAGAGAGAGTTTCTGGGAATTC 149655
                           v     -  iv-  v  v ii  vvv   v v  v  ii vi     v  
C scaffold7|siz       4689 GATCTGCAGCC-GGCGTAGAGCTCGTTTTCGTGATAGCCTGCGGGAAGTC 4641

  scaffold381|s     149656 CTCTATGATCCCTTCCACGTAT--GATGACATGTCTACTTGGAACACTCC 149703
                             i  vv  iiiv         --i  --   ----    ---  i v v
C scaffold7|siz       4640 CTTTAATATTTTGTCCACGTATTTAAT--CAT----ACTT---ACGCACA 4600

  scaffold381|s     149704 ATCTTCCG-----TGAA--GTCGAGATGCATGCCTAAGTATTTACCCTTG 149746
                           iii i   -----    --   v    v   v  i     v i ivv vv
C scaffold7|siz       4599 GCTTCCCGGGTATTGAATAGTCCAGATCCATTCCCAAGTAATCATGGTAT 4550

  scaffold381|s     149747 CCTCCCCTGTGTACTGTCATCTTTTCTCCATAAATCTTCCTCAGGTAACA 149796
                           ii   i    vi     v     v  i     i   i ivii ii  vv 
C scaffold7|siz       4549 TTTCCTCTGTTCACTGTAATCTTATCCCCATAGATCCTTGCTAAATACAA 4500

  scaffold381|s     149797 TATCAACTTCGCCACCTCGAATTTATCCTTGCATGAGAT--TTTCAAGTC 149844
                           v  v     i ii v   i   vi   i  --       --i     i  
C scaffold7|siz       4499 AATGAACTTTGTTAGCTCAAATGCATCTTT--ATGAGATACCTTCAAATC 4452

  scaffold381|s     149845 GTCAACGTGCCAAAGAACTGTAAGTTGTTGCCCATTTTTTGTCTCCTTGT 149894
                           i  v         ivv vv  v v     v   i  vviii ---i  i 
C scaffold7|siz       4451 ATCCACGTGCCAAGTCAAAGTCATTTGTTCCCCGTTGACCAT---TTTAT 4405

  scaffold381|s     149895 TGGCAACGCACATGTCGTATGGATTCATTACCATCCCATATGATTCTAGC 149944
                            v     i  iivi        i    v v v vv  iv i vi  v  v
C scaffold7|siz       4404 TTGCAACACATGGATCGTATGGGTTCAGTTCGAAACCGAACGCCTCAAGA 4355

  scaffold381|s     149945 TCCCTCTTCAGCTTTTTGTAGAATAGGAGTGCTGACCTCATCAAGCCGTA 149994
                             iii vi        v         v i  vi  i vi v  v   i  
C scaffold7|siz       4354 TCTTCCACCAGCTTTTGGTAGAATAGCAATGACGATCGTAACATGCCATA 4305

  scaffold381|s     149995 CAACGATTTATACAGCTCGACGTATAGCACTGGCTTTCCTCG-GCGGTCC 150043
                             vi vi  v i  v  iv   v i vv ii i  ii    v-  iv ii
C scaffold7|siz       4304 CATTGCCTTCTGCATCTTCACGAACATGATCGACTCCCCTCTCGCATTTT 4255

  scaffold381|s     150044 TTGCAGACATATTTTCTGTATAATTTTGGATCTATCATGCA-CATCAACT 150092
                              i-  ii  ivvv vi  i  vvii     v - v v  -     ii 
C scaffold7|siz       4254 TTGT-GATGTACGGGCGATACAAAGCCGGATCGA-CTTTCACCATCAGTT 4207

  scaffold381|s     150093 CACAC-AATTCACCCCTTAGAACCAT---TATTATTTTCTCGTCTGTCAA 150138
                            - i -     v  v vi iv v   ---v ii   ---        vvv
C scaffold7|siz       4206 C-CGCTAATTCCCCACGCAACAGCATGTGGACCATT---TCGTCTGTGTC 4161

  scaffold381|s     150139 GGTATGTAGAAAAGCTCCCGTAGATCAATAAA--GGCCACGTCTTGCCTT 150186
                           v ii     i  v       -i   vvv    -- i i    vvi i ii
C scaffold7|siz       4160 CGCGTGTAGGAACGCTCCCG-GGATGTCTAAAGTGACTACGTGACGTCCC 4112

  scaffold381|s     150187 TGATATGCGTCA---ACCGCACCAGTCAAGAACACTGAGTCTGTGGCAAC 150233
                            vi i   v  i---    v vi i v   -  i  --i     iv v  
C scaffold7|siz       4111 TCGTGTGCTTCGATCACCGAAGTAATAAAG-ACGCT--ATCTGTACCCAC 4065

  scaffold381|s     150234 GGTGGGTGAAGTTGCATCCTCCTTGCGTATATA-CTCCCTCTGTGGAGCC 150282
                           v  v  i  i iv    ii        v  i  -  v v -   vv vii
C scaffold7|siz       4064 TGTTGGCGAGGCAGCATTTTCCTTGCGAATGTAGCTGCGT-TGTTTACTT 4016

  scaffold381|s     150283 CCATTGACACACGTCCTT-CCTTTAACTTCACCTGTGTC-CTTTTCCTTC 150330
                                vi i  i ii   -      v i -i  - ii  -     ivv i
C scaffold7|siz       4015 CCATTTGCGCATGCTCTTGCCTTTACCCT-GCC-GCATCTCTTTTTGGTT 3968

  scaffold381|s     150331 AAGAAGATAAGGGACAAAAGGGCTTTCTTTCTCTCTTCCTGGGTAAGTGT 150380
                            i   i        ivvi  v    iii ii i vi   i v vv   - 
C scaffold7|siz       3967 AGGAAAATAAGGGATTCGAGCGCTTCTCTCTTTTGCTCCCGTGACAGT-T 3919

  scaffold381|s     150381 CTTAGG-ATCTTGTGGTATGAAGGTGTGCAT-ATCATGCAGCTGTCTCAT 150428
                            v iv -  vivv   i i v v  - i i -             v   v
C scaffold7|siz       3918 CGTGTGCATGCATTGGCACGTACGT-TACGTGATCATGCAGCTGTGTCAA 3870

  scaffold381|s     150429 TTCTTTTAGTGCACCCTGTTTGCCTCTCTCTCCCAAACGCTTTAACCCCT 150478
                           i  i  iiv i vv   v   v   ii      v  vv i vv vi    
C scaffold7|siz       3869 CTCCTTCGTTACTGCCTTTTTCCCTTCCTCTCCAAATAGTTGGATTCCCT 3820

  scaffold381|s     150479 CCTTGAGACTCAATTG-TG--TCATGATGATGCCAAGAA 150514
                           ii  i vi ivv    -  --v      v i   v    
C scaffold7|siz       3819 TTTTAATGCCATATTGCTGAAGCATGATTACGCCCAGAA 3781

Matrix = 20p45g.matrix
Kimura (with divCpGMod) = 45.01
Transitions / transversions = 1.08 (287/265)
Gap_init rate = 0.04 (70 / 1580), avg. gap size = 1.43 (100 / 70)


3686 19.18 3.48 1.65 scaffold381|size172709 150484 151374 (20720) C rnd-5_family-645#Unknown (204) 909 3 m_b2651s001i34 121871

  scaffold381|s     150484 AGACTCAATTGTGTCATGATGATGCCAAGAACCTTGATTTCACTTTTATA 150533
                             i    ii  i     ?  ? i?  v  v     ? ?i  iii  ?i  
C rnd-5_family-        909 AGGCTCAGCTGCGTCATNATNACNCCCAGCACCTTNANCTCGTCTTNGTA 860

  scaffold381|s     150534 TACGGGTATGGGGGTGGTTAAGTCTGTGGCAGCTACAGAGAAATGCATGT 150583
                           ?  ?     v  ?  v ii     i  ?  v  i  v v   i     ? 
C rnd-5_family-        859 NACNGGTATCGGNGTCGCCAAGTCCGTNGCCGCCACCGTGAAGTGCATNT 810

  scaffold381|s     150584 TTCCCACGGTAAAGTGCATGCCTCCAACGTTTATGTGAATCATGTCTCAG 150633
                           v?  ?  ?  i        v     ?   ? v     ?  ?i      i 
C rnd-5_family-        809 GNCCNACNGTGAAGTGCATCCCTCCNACGNTGATGTGNATNGTGTCTCGG 760

  scaffold381|s     150634 TATCTCTCTGGAGGTCTTACTCTCCGTCCACTCCTGGTTTCTTGTACCTC 150683
                               ? v ?  ?  ?  ?  i  i              i     ? -   
C rnd-5_family-        759 TATCNCGCNGGNGGNCTNACCCTTCGTCCACTCCTGGTCTCTTGNA-CTC 711

  scaffold381|s     150684 ACCATCTTCACTTTCCCGGTAT--CCGAGTGTTCTA---------ACTCA 150722
                           -  i v   v   i i    v --   vv vi   i---------v   i
C rnd-5_family-        710 -CCGTGTTCTCTTCCTCGGTCTCACCGCCTCCTCTGTCTCTTCCTCCTCG 662

  scaffold381|s     150723 TCATAAATTAACTCAACATCCTCTATTTCTTTGTCCACATAGGTGTCATC 150772
                             i  ? ii i   i  i     i ?i    i   ?  i  v  v  i  
C rnd-5_family-        661 TCGTANACCAGCTCGACGTCCTCCANCTCTTCGTCNACGTACGTCTCGTC 612

  scaffold381|s     150773 GTCGGA---CGAATCATCTTCCTCCA---TCAACTCAGGCGTGGAGTCTT 150816
                              v  ---   vv vv vii   ? ---i  i   ?   i ---   i 
C rnd-5_family-        611 GTCCGATTCCGATGCCGCGCTCTCNACTTCCAGCTCNGGCAT---GTCCT 565

  scaffold381|s     150817 CCATGTCATC--TTCCTCCTCCTCCCCTGGCA---CCACTTCTCCTTCCT 150861
                              --     --      v   i vi ?vv  --- i ii  ?    v  
C rnd-5_family-        564 CCA--TCATCGATTCCTCGTCCCCGTCNTCCATATCTATCTCNCCTTGCT 517

  scaffold381|s     150862 CCGCTGGAATTACATTGAAGTGGTTGTG------CACGACGTTGACATCT 150905
                               v  i  ?  i              ------   i  ----v i  i
C rnd-5_family-        516 CCGCGGGGATNACGTTGAAGTGGTTGTGGGTNATCACAAC----CCGTCC 471

  scaffold381|s     150906 GGTCTGTGATGTCTTTCACCGTTGCCTCGATTGCCCCTATATTGAAATTC 150955
                            vi    --i     i vi  ii?     i  ?    v    i i     
C rnd-5_family-        470 GTCCTGT--CGTCTTCCCTCGCCNCCTCGGTTNCCCCGATATCGGAATTC 423

  scaffold381|s     150956 TTCGAACTCCCCGGCCAATCCGGCATTTTCCAATGATGCCGCCAACCTCT 151005
                           i     i  ?     v vi     i  i    ?i vi       v  v  
C rnd-5_family-        422 CTCGAATTCNCCGGCAATCCCGGCGTTCTCCANCGCCGCCGCCATCCGCT 373

  scaffold381|s     151006 CCTCTTCAGACATAGGTGGAGGGGTGGCAATAGCC-GAACA-TTGCTCTC 151053
                           v   i  i   ivv  i  ?  ?     v ??   - ?   -     -  
C rnd-5_family-        372 GCTCCTCGGACGGCGGCGGNGGNGTGGCCANNGCCGGNACATTTGCT-TC 324

  scaffold381|s     151054 CAACACCACTCCTGGCATCTCTGCCAGGACGACCGGGTAAGTAGCAGGCT 151103
                             i ?          vi       ?i ?   v     ? ? ?v  v    
C rnd-5_family-        323 CAGCNCCACTCCTGGGGTCTCTGCNGGNACGTCCGGGNANGNTGCCGGCT 274

  scaffold381|s     151104 CAGGTTCTTGGGCATTGTCCTCAACCAATGGTTCCTGTTCTTCGTCCCAT 151153
                            ?  i  ?v v  i        ?  v i?     ?  i  v   ??    
C rnd-5_family-        273 CNGGCTCNGGCGCGTTGTCCTCNACGAGNGGTTCNTGCTCGTCGNNCCAT 224

  scaffold381|s     151154 CCGAACGGGTCGTTGTTTCTATCACAGAATTTTAATAACCCATCCTGTTT 151203
                           i  ? ?  ?        i  i  i     ii i v? ?i  i i   i  
C rnd-5_family-        223 TCGNANGGNTCGTTGTTCCTGTCGCAGAACCTCATNANTCCGTTCTGCTT 174

  scaffold381|s     151204 GTC-CTTCTTGCCCCATCGCTCCACTCTCTTTATCACGCTATCTGGTAAG 151252
                              -      -     ???      ii    ?        i  ?  i v 
C rnd-5_family-        173 GTCTCTTCTT-CCCCANNNCTCCACCTTCTTNATCACGCTGTCNGGCACG 125

  scaffold381|s     151253 GGAAGCTCCACAAATCGTCTGCGTTTTATGAGAGCCTTGGTGTCCAAGTC 151302
                             v      i i  i v   v ?i  ?  v ??     ?     ? i   
C rnd-5_family-        124 GGCAGCTCCGCGAACCTTCTCCNCTTNATCANNGCCTTNGTGTCNAGGTC 75

  scaffold381|s     151303 CAAGAAGAAGTAGCTTCCTTGCATGTTACCTGTTGGTCCTACACAAATGA 151352
                             i    v                   ?  ?  i     v  i  ?  v 
C rnd-5_family-         74 CAGGAAGTAGTAGCTTCCTTGCATGTTNCCNGTCGGTCCGACGCANATCA 25

  scaffold381|s     151353 CGTTCCTCAATCTAGACTGTTG 151374
                                 v i    ?        
C rnd-5_family-         24 CGTTCCGCGATCTNGACTGTTG 3

Matrix = 20p45g.matrix
Kimura (with divCpGMod) = 20.06
Transitions / transversions = 1.67 (105/63)
Gap_init rate = 0.03 (25 / 890), avg. gap size = 1.84 (46 / 25)


243 35.32 3.40 2.40 scaffold381|size172709 151719 151924 (20170) C scaffold115|size393622_(dbseq-nr_23)_[352019,357779]#LTR/Copia (3318) 2443 2236 m_b2651s001i35 121872

  scaffold381|s     151719 TCGAATTCTCCGTCCATCAGGGCAGTCTGACATATAAACCCCGCACGCCT 151768
                                    ii      v     v  i  ivv   i     v  ---   
C scaffold115|s       2443 TCGAATTCTTTGTCCATGAGGGCCGTTTGGATTATGAACCCGGC---CCT 2397

  scaffold381|s     151769 GTAG---AGTCCTATCACT-AACTTCAAGGCATTTGCCAATT-CACCGGC 151813
                             i ---  iiv  iv   -i v --   vivi i   v   -iviii  
C scaffold115|s       2396 GTGGTATAGCTGTACAACTCGAGT--AAGTTTCTCGCCTATTATTTTAGC 2349

  scaffold381|s     151814 AGTCCTCCTCGGCACAAACTGGACAGTGACGTATCTGATTCTCCTTGA-- 151861
                           v     i v     vi    vv  v  i i vi ivi  i ii  i  --
C scaffold115|s       2348 CGTCCTTCGCGGCAGGAACTCTACTGTAATGAGTTGAATCCCTCTCGATC 2299

  scaffold381|s     151862 CAGCCACAAGAAAAGACAGCCCCAACACAAACATCACATCCACCGCAAGA 151911
                           ii i  v   i  v ii v   vvvv  i     v i    i   iv  v
C scaffold115|s       2298 TGGTCAGAAGGAACGGTATCCCATTAACGAACATAATATCCGCCGTCAGC 2249

  scaffold381|s     151912 GTTACATACTTGT 151924
                             i   v    i 
C scaffold115|s       2248 GTCACAAACTTAT 2236

Matrix = 20p45g.matrix
Kimura (with divCpGMod) = 44.63
Transitions / transversions = 1.29 (40/31)
Gap_init rate = 0.04 (9 / 205), avg. gap size = 1.33 (12 / 9)

334 29.74 3.68 3.05 scaffold381|size172709 151888 152050 (20044) C scaffold179|size420366_(dbseq-nr_409)_[298021,303838]#LTR/Copia (3502) 2316 2153 m_b2651s001i36 121872

  scaffold381|s     151888 ACAAACATCACATCCACCGCAAGAGTTACATACTTGTTGAT--GCTCA-- 151933
                                      i   i i  i     v    - vi --   --     --
C scaffold179|s       2316 ACAAACATCACGTCCGCTGCGAGAGTAACAT-CACG--GATCCGCTCAAA 2270

  scaffold381|s     151934 CTAGTTGCTCG--GAATGGTGATGTACTCTGGGCGCACCGCTTCAGGTCT 151981
                            v --      --     v v ii        v  v   i ivvv    v
C scaffold179|s       2269 CAA--TGCTCGTGGAATGCTCACATACTCTGGTCGAACCACCAATGGTCG 2222

  scaffold381|s     151982 TCCTCTAACCCATTTTCCTTTCAAACACGCCGTGGATGGTCCAAATATGT 152031
                            ivi  v  ivvi     ii v vi v    vvivv         v   v
C scaffold179|s       2221 TTGCCTCACTGTCTTTCCCCTGACGCCCGCCCGATCTGGTCCAAAGATGG 2172

  scaffold381|s     152032 TGCGCACGTTGGTGATGTC 152050
                           i   ii i  i     i  
C scaffold179|s       2171 CGCGTGCATTAGTGATATC 2153

Matrix = 20p45g.matrix
Kimura (with divCpGMod) = 32.53
Transitions / transversions = 0.96 (23/24)
Gap_init rate = 0.05 (8 / 162), avg. gap size = 1.38 (11 / 8)


367 25.24 0.00 0.00 scaffold381|size172709 151953 152055 (20039) rnd-5_family-1877#Unknown 23 125 (1) m_b2651s001i37 121873

  scaffold381|s     151953 ATGTACTCTGGGCGCACCGCTTCAGGTCTTCCTCTAACCCATTTTCCTTT 152002
                            i      i  v v   i vv  ?  i  ?  i  ?ii      v     
  rnd-5_family-         23 ACGTACTCCGGCCTCACTGGGTCNGGCCTNCCCCTNGTCCATTTGCCTTT 72

  scaffold381|s     152003 CAAACACGCCGTGGATGGTCCAAATATGTTGCGCACGTTGGTGATGTCTT 152052
                           ? vi  i v ivv  ?  ?  i     vv??  vi       v       
  rnd-5_family-         73 NATGCATGGCAGCGANGGNCCGAATATTGNNCGGGCGTTGGTTATGTCTT 122

  scaffold381|s     152053 TAG 152055
                            i 
  rnd-5_family-        123 TGG 125

Matrix = 20p45g.matrix
Kimura (with divCpGMod) = 29.82
Transitions / transversions = 1.00 (13/13)
Gap_init rate = 0.00 (0 / 102), avg. gap size = 0.0 (0 / 0)


489 21.57 2.30 4.09 scaffold381|size172709 152808 152981 (19113) C rnd-4_family-1468#LTR/Copia (112) 361 191 m_b2651s001i38 121874

  scaffold381|s     152808 CTTTTTGGATTGGAGCATGCTTACCCCTTT-TTTATCATTTCCTGACAGG 152856
                             i?  v  i  ? v    ? v        -      ivv  i--- ?vv
C rnd-4_family-        361 CTCNTTCGACTGNATCATGNTGACCCCTTTCTTTATCGGGTCT---CNCT 315

  scaffold381|s     152857 TTTCCCTCTG-ATGCTTCC-TCTCCGTGTTGGGCAAAGTTAAGCCCATCC 152904
                               v  ii -i v i   -i i  v v   ?  i     v        v
C rnd-4_family-        314 TTTCGCTTCGTGTTCCTCCGCCCCCCTCTTGNGCGAAGTTTAGCCCATCG 265

  scaffold381|s     152905 TCTTCGGCTGCAGCTTTTACCTGTGCATAATTATGGTG-ACTGGGCGCAC 152953
                             i   ? ?  --- i ?  i  v  i  i  i i?  -i  vv -    
C rnd-4_family-        264 TCCTCGNCNGC---TCTNACTTGGGCGTAGTTGTANTGTGCTTTG-GCAC 219

  scaffold381|s     152954 TCCTGTTCGCCTTCCAGTTGTTCATCAT 152981
                                  i                    
C rnd-4_family-        218 TCCTGTTTGCCTTCCAGTTGTTCATCAT 191

Matrix = 20p45g.matrix
Kimura (with divCpGMod) = 24.13
Transitions / transversions = 1.25 (20/16)
Gap_init rate = 0.06 (11 / 173), avg. gap size = 1.00 (11 / 11)


937 15.85 0.00 0.55 scaffold381|size172709 153032 153215 (18879) C rnd-4_family-1468#LTR/Copia (281) 192 10 m_b2651s001i39 121874

  scaffold381|s     153032 ATGAATTCTGTAGGTGAGTTCGTAAGTCTTCATGTTTTGCCTTGTTGGCG 153081
                               i     ?  i  v  ? vi i   ?  i  i  v        ?  ?
C rnd-4_family-        192 ATGAGTTCTGNAGATGCGTNCTCAGGTCNTCGTGCTTGGCCTTGTTNGCN 143

  scaffold381|s     153082 CCCGCTAGCATGAACATTGCCTTCATCTCGTTCTCGACAGCTTGTTCTGC 153131
                             ?  i           ?        i   i       i        i  
C rnd-4_family-        142 CCNGCCAGCATGAACATNGCCTTCATTTCGCTCTCGACGGCTTGTTCCGC 93

  scaffold381|s     153132 CTGCCTTACTTGTGCCGCATTCGGTACATTTCCTTGCCCTGCTATCGCTT 153181
                              i v?        i ??v i  i     i  vvv   ?  ?  ?v   
C rnd-4_family-         92 CTGTCGNACTTGTGCTGNNGTTGGCACATTCCCGGCCCCNGCNATNTCTT 43

  scaffold381|s     153182 GGGCTCGATCTCGTATTAGTGACGGGTGGCTCCA 153215
                            ?  v  -   i v  ?  i              
C rnd-4_family-         42 GNGCACG-TCTTGGATNAGCGACGGGTGGCTCCA 10

Matrix = 20p45g.matrix
Kimura (with divCpGMod) = 17.03
Transitions / transversions = 1.64 (18/11)
Gap_init rate = 0.01 (1 / 183), avg. gap size = 1.00 (1 / 1)


2104 15.07 0.00 0.00 scaffold381|size172709 153226 153590 (18504) C rnd-1_family-1288#Unknown (0) 365 1 m_b2651s001i40 121875

  scaffold381|s     153226 CCGTGTTGCTTGACTGCTTCCCACATACCGTGAAAGCGTTCTAGCCAATC 153275
                                i     ?  v  i        v     i  ?  i  i v   ?  
C rnd-1_family-        365 CCGTGCTGCTTNACGGCCTCCCACATCCCGTGGAANCGCTCCATCCANTC 316

  scaffold381|s     153276 TTCATTTGTCTCGGATTCCTTCTGCCACTCTCCTAGCATGAACTTTATGA 153325
                           i  i  v     v ?i              v  ?           v    
C rnd-1_family-        315 CTCGTTGGTCTCCGNCTCCTTCTGCCACTCGCCNAGCATGAACTTGATGA 266

  scaffold381|s     153326 GCTTGCACAAGCTCCATGCATCCTGCATGTGGGCCTCTCGCCCGCACACA 153375
                                  ? i                     ?     i        ?  v
C rnd-1_family-        265 GCTTGCANAGGCTCCATGCATCCTGCATGTGNGCCTCCCGCCCGCANACT 216

  scaffold381|s     153376 ATATTGCGCATTTCGGTGATTAATGCGATTGGGTCCTTCGTGGCATTGAA 153425
                             i  v v   i        v ii     v        v i?  i     
C rnd-1_family-        215 ATGTTCCTCATCTCGGTGATGAGCGCGATGGGGTCCTTGGCNGCGTTGAA 166

  scaffold381|s     153426 AGTCGTGAAGTCTGGATGCTGCTCGAGTTTGCTCTTCATGAGCGGAGTGC 153475
                           v  ? v v       i        v  i           ? ?i  i    
C rnd-1_family-        165 CGTNGGGTAGTCTGGGTGCTGCTCCAGCTTGCTCTTCATNANTGGGGTGC 116

  scaffold381|s     153476 ACTGGTTCCATAGTAGCGCATAGCCCTGCACGAGCCCTTTCTTGAGGTCT 153525
                                     ?  ?     i    i   v  v     v   ivv     v
C rnd-1_family-        115 ACTGGTTCCANAGNAGCGCGTAGCTCTGGACCAGCCCGTTCCGCAGGTCG 66

  scaffold381|s     153526 TTTCGCCTTGCTGGCAGGTGTCTGAGCTTTCCCTCCCACATTATCATGGC 153575
                             i v? vi     v     ? v?    i?           ?     ?  
C rnd-1_family-         65 TTCCTNCGCGCTGGGAGGTGNCGNAGCTCNCCCTCCCACATNATCATNGC 16

  scaffold381|s     153576 CCCTCTGTCCTCTAT 153590
                           ?  i        v  
C rnd-1_family-         15 NCCCCTGTCCTCGAT 1

Matrix = 20p45g.matrix
Kimura (with divCpGMod) = 16.04
Transitions / transversions = 0.96 (27/28)
Gap_init rate = 0.00 (0 / 364), avg. gap size = 0.0 (0 / 0)


1892 17.14 0.56 0.56 scaffold381|size172709 153596 153953 (18141) rnd-5_family-1284#Unknown 1 358 (0) m_b2651s001i41 121876

  scaffold381|s     153596 CTCCCGGATTGAGTGGATCTTCGATCCGTGGAGGCATTGGTGGGACATTG 153645
                            i     i   ?v   i          v?  ?     ?  i  ?  v v 
  rnd-5_family-          1 CCCCCGGGTTGNTTGGGTCTTCGATCCTNGGNGGCATNGGCGGNACTTGG 50

  scaffold381|s     153646 ATGACCGGCATGGTGAAGGACTCCAGTCCATCTGCAACCAGGACGGACTC 153695
                              ii?   i       ? v   ? ??  ?  ?  i  ?  v   vv   
  rnd-5_family-         51 ATGGTNGGCGTGGTGAANGTCTCNANNCCNTCNGCGACNAGCACGCTCTC 100

  scaffold381|s     153696 TGTATCTCCCTCCCTCCTAATGTAGTCAGTGACTCTCTTGAGGGAATTCT 153745
                           iv i        ? v   i        i i         ?  ?  v    
  rnd-5_family-        101 CTTGTCTCCCTCNCGCCTGATGTAGTCGGCGACTCTCTTNAGNGACTTCT 150

  scaffold381|s     153746 CAAAGCCGGCAGTGTGCTCCGGCTTGCCACAATCAAAGATATAATTCTTG 153795
                            i   v ?  ? i      ?     ?  i  i  i     i vi      
  rnd-5_family-        151 CGAAGGCNGCNGCGTGCTCNGGCTTNCCGCAGTCGAAGATGTCGTTCTTG 200

  scaffold381|s     153796 ATTGCCTCGGTGTCTGACGTGTACGTTGTCGATTTCTTGGCAGGCTTCGC 153845
                             v           v  ?       ii ?   i     ?  v     i v
  rnd-5_family-        201 ATGGCCTCGGTGTCGGANGTGTACGCCGNCGACTTCTTNGCCGGCTTTGG 250

  scaffold381|s     153846 CCTGTTAACTATCTTCCGCTCCAGACCTCCTCGGCCTGCGCCTACACCTC 153895
                            i  ? vi ?ii    iv    i i  i  ?     i  v   v v    
  rnd-5_family-        251 CTTGNTCGCNGCCTTCTTCTCCGGGCCCCCNCGGCCCGCTCCTCCTCCTC 300

  scaffold381|s     153896 GTCCCACCGCACCGGGACGACTGCTCATCTTCTCGATGACTTGCT--TTC 153943
                                i    v        i i                 --    --i i
  rnd-5_family-        301 GTCCCGCCGCTCCGGGACGGCCGCTCATCTTCTCGATGA--TGCTGACTT 348

  scaffold381|s     153944 TTTTAAAATA 153953
                                     
  rnd-5_family-        349 TTTTAAAATA 358

Matrix = 20p45g.matrix
Kimura (with divCpGMod) = 15.71
Transitions / transversions = 1.65 (38/23)
Gap_init rate = 0.01 (3 / 357), avg. gap size = 1.33 (4 / 3)


4251 0.86 0.43 0.00 scaffold381|size172709 154015 154480 (17614) C genome_9_21229#DNA (0) 468 1 m_b2651s001i42 121877

  scaffold381|s     154015 CAAGTTAAAATCTACTTTCAAGCCTCGAGTCTACTTTAAAGCATTATCGA 154064
                                              i                              
C genome_9_2122        468 CAAGTTAAAATCTACTTTCGAGCCTCGAGTCTACTTTAAAGCATTATCGA 419

  scaffold381|s     154065 CGTGGGGTATTATTCCTACGTACAAATCTACGTGTTTCGACAAAAAATTG 154114
                                                                             
C genome_9_2122        418 CGTGGGGTATTATTCCTACGTACAAATCTACGTGTTTCGACAAAAAATTG 369

  scaffold381|s     154115 ATGGACACGAAATGTCAGACAGTCTGTCTGTACTTTACTCTACTTTACCA 154164
                                                                             
C genome_9_2122        368 ATGGACACGAAATGTCAGACAGTCTGTCTGTACTTTACTCTACTTTACCA 319

  scaffold381|s     154165 TACGGTAGAATATTATTCAAACTGTGCGTTCTGGCTGATTTTTTGTGAAT 154214
                                             i                               
C genome_9_2122        318 TACGGTAGAATATTATTCGAACTGTGCGTTCTGGCTGATTTTTTGTGAAT 269

  scaffold381|s     154215 TATGAGGGCTCTCGATACCTGACAT-TTTTCCCTGTAGAAAATGTACCGA 154263
                                                    -       i                
C genome_9_2122        268 TATGAGGGCTCTCGATACCTGACATTTTTTCCCCGTAGAAAATGTACCGA 219

  scaffold381|s     154264 GTTCTAC-GGGTGGACTTTCGAGCCTTATGCCTGTTTTTGTATTGCAATT 154312
                                  -                                          
C genome_9_2122        218 GTTCTACGGGGTGGACTTTCGAGCCTTATGCCTGTTTTTGTATTGCAATT 169

  scaffold381|s     154313 GCAGCTGCCTTCCCTTGATTCTGAGGACTTGTCGAGCTGGACTTAAGCCC 154362
                                                                             
C genome_9_2122        168 GCAGCTGCCTTCCCTTGATTCTGAGGACTTGTCGAGCTGGACTTAAGCCC 119

  scaffold381|s     154363 TCGAGATAGTCCCAAAGGGTTGTGCAATATCAGCCGGGACCAAAACGGTT 154412
                                                                        v    
C genome_9_2122        118 TCGAGATAGTCCCAAAGGGTTGTGCAATATCAGCCGGGACCAAAAGGGTT 69

  scaffold381|s     154413 GATATTGCGGTCACACCAGTAGGCCAAAGATGTCTGACATTTCAGGCTCG 154462
                                                                             
C genome_9_2122         68 GATATTGCGGTCACACCAGTAGGCCAAAGATGTCTGACATTTCAGGCTCG 19

  scaffold381|s     154463 AAAGTAGATTTTAACTTG 154480
                                             
C genome_9_2122         18 AAAGTAGATTTTAACTTG 1

Matrix = 20p45g.matrix
Kimura (with divCpGMod) = 0.28
Transitions / transversions = 3.00 (3/1)
Gap_init rate = 0.00 (2 / 465), avg. gap size = 1.00 (2 / 2)


455 26.10 1.12 13.92 scaffold381|size172709 154502 154679 (17415) rnd-1_family-1360#Unknown 80 237 (0) m_b2651s001i43 121878

  scaffold381|s     154502 CGATCGTAGATTATTTTAAAAGAATGAGCTCTGC--TAAGAGACTCGTAA 154549
                              i              i  i i      vv  --?   ---     --
  rnd-1_family-         80 CGACCGTAGATTATTTTAGAAAAGTGAGCTAAGCGTNAAG---CTCGT-- 124

  scaffold381|s     154550 TCACACAAATTTCTGTGTAACTGCGTGATTTTTCGTGGTTCACCTTAAGA 154599
                           ---------    vviiiv ii  ii v v iiii  --------i i  
  rnd-1_family-        125 ---------TTTCGTCACCATCGCACGCTATCCTATG--------CAGGA 157

  scaffold381|s     154600 GCCTCTTGGAGCCTCCACGCAGCACCGACGTCACTCGTGACCAGGCATTA 154649
                                     iv    ?     ?i          i vi     ?v    v
  rnd-1_family-        158 GCCTCTTGGAAGCTCCNCGCAGNGCCGACGTCACCCTCGACCANCCATTC 207

  scaffold381|s     154650 TGACCTCCTAAGTGCCTGGTACTCCCAACA 154679
                           iv      i  v  i vv i          
  rnd-1_family-        208 CCACCTCCCAATTGTCGCGCACTCCCAACA 237

Matrix = 20p45g.matrix
Kimura (with divCpGMod) = 30.38
Transitions / transversions = 1.67 (25/15)
Gap_init rate = 0.13 (23 / 177), avg. gap size = 1.04 (24 / 23)


244 11.43 0.00 0.00 scaffold381|size172709 154715 154749 (17345) C rnd-5_family-139#Unknown (141) 1910 1876 m_b2651s001i44 121879

  scaffold381|s     154715 CTAATTTAATTTACTGACGCAAACCAAGAGTGGGT 154749
                                   v         i            ii  
C rnd-5_family-       1910 CTAATTTATTTTACTGACACAAACCAAGAGTAAGT 1876

Matrix = 20p45g.matrix
Kimura (with divCpGMod) = 12.63
Transitions / transversions = 3.00 (3/1)
Gap_init rate = 0.00 (0 / 34), avg. gap size = 0.0 (0 / 0)


1864 6.14 0.00 0.00 scaffold381|size172709 154746 154973 (17121) C genome_4_5555#DNA (0) 492 265 m_b2651s001i45 121880

  scaffold381|s     154746 GGGTGACTACCGTAATTTGTTTTTACGGTCAAACGCCCAAATATGCGTTG 154795
                                            i                            v   
C genome_4_5555        492 GGGTGACTACCGTAATTCGTTTTTACGGTCAAACGCCCAAATATGCCTTG 443

  scaffold381|s     154796 GTCAGATTCCGGATTTAGCCAGCGTTTTTAAAAACTGCTACCGTAATTAT 154845
                                                                i            
C genome_4_5555        442 GTCAGATTCCGGATTTAGCCAGCGTTTTTAAAAACTGTTACCGTAATTAT 393

  scaffold381|s     154846 TTTAAAGGTCAAACTTCAATTTTCGTGCGACTGACCAAAAAACCATTAAT 154895
                              i                       i             i    i   
C genome_4_5555        392 TTTGAAGGTCAAACTTCAATTTTCGTGTGACTGACCAAAAAGCCATCAAT 343

  scaffold381|s     154896 TTCCCGATTTTCCTTTTAGCTTTCTCGCTAATTTGTCCTCACACGTTCCG 154945
                                                               i  v  i      i
C genome_4_5555        342 TTCCCGATTTTCCTTTTAGCTTTCTCGCTAATTTGTTCTGACGCGTTCCA 293

  scaffold381|s     154946 TCAAGTCTCCGCCATCCAAATCGCATAC 154973
                              v     i            i     
C genome_4_5555        292 TCACGTCTCTGCCATCCAAATCACATAC 265

Matrix = 20p45g.matrix
Kimura (with divCpGMod) = 5.59
Transitions / transversions = 3.67 (11/3)
Gap_init rate = 0.00 (0 / 227), avg. gap size = 0.0 (0 / 0)


3242 9.61 0.44 0.22 scaffold381|size172709 154991 155449 (16645) rnd-1_family-409#Unknown 3 462 (258) m_b2651s001i46 121881

  scaffold381|s     154991 TATTACAAACATCACCTCCGATCGATTCATCGCAGATTCGATTTCACGAT 155040
                                                       i                     
  rnd-1_family-          3 TATTACAAACATCACCTCCGATCGATTCGTCGCAGATTCGATTTCACGAT 52

  scaffold381|s     155041 GGATTTTAATGCAATGAGAACTGCTTCACATCGCAGTAGGATGCACCGTG 155090
                               v                               i  i        i 
  rnd-1_family-         53 GGATGTTAATGCAATGAGAACTGCTTCACATCGCAGCAGAATGCACCGCG 102

  scaffold381|s     155091 TCAAGGTACTAGCGCTGATGATTTCGCTAATCAACTTCAGCAACAGCCTT 155140
                                  ?        v  ?        ?       v          v  
  rnd-1_family-        103 TCAAGGTNCTAGCGCTCATNATTTCGCTNATCAACTACAGCAACAGCATT 152

  scaffold381|s     155141 CGTAACCGCACCTATTTGTCAAGATCTTCCATTCTTCCTCCATCAGCCGC 155190
                              i                i     vv             i  i     
  rnd-1_family-        153 CGTGACCGCACCTATTTGTCGAGATCGGCCATTCTTCCTCCGTCGGCCGC 202

  scaffold381|s     155191 ACCGTGGCACCATCTACTACACAATGGGGATTCGTCATCTTTTCTTCTCA 155240
                                    i     ?? ?  i?       ii    i  ?  i  ?i v 
  rnd-1_family-        203 ACCGTGGCATCATCTNNTNCATNATGGGGACCCGTCGTCNTTCCTNTTGA 252

  scaffold381|s     155241 TGACAGGCTTAACCCGAGAGGCCTTCAAATTGCTTCACGACGTACTGAAG 155290
                                  ?  i           ?   i?vv             v  v   
  rnd-1_family-        253 TGACAGGNTTGACCCGAGAGGCNTTCGNTATGCTTCACGACGTTCTCAAG 302

  scaffold381|s     155291 CCACCGGG-CACCCATTATTGCCAAAA-GGAGAGGGCGTAAGTGGTCATT 155338
                             i  ?  -  i    i-         -       i           ?  
  rnd-1_family-        303 CCGCCNGGACATCCATC-TTGCCAAAANGGAGAGGACGTAAGTGGTCNTT 351

  scaffold381|s     155339 GTCGTCAGAGGGGCAATTGGGACTGCTCCTTTTTTACATTAGCAGCACAA 155388
                              ?  ?              i     i           ii       i 
  rnd-1_family-        352 GTCNTCNGAGGGGCAATTGGGGCTGCTTCTTTTTTACATCGGCAGCACGA 401

  scaffold381|s     155389 TGAATTACAAGTACTTGTGCTTGATTTTTGGGATCACTCTCAATGCGTGT 155438
                                  i     ii    i?          ?     ? iv     v   
  rnd-1_family-        402 TGAATTATAAGTATCTGTGTNTGATTTTTGGNATCACNCCGAATGCCTGT 451

  scaffold381|s     155439 TCTCGCATGTT 155449
                             ?        
  rnd-1_family-        452 TCNCGCATGTT 462

Matrix = 20p45g.matrix
Kimura (with divCpGMod) = 8.24
Transitions / transversions = 2.38 (31/13)
Gap_init rate = 0.01 (3 / 458), avg. gap size = 1.00 (3 / 3)


12 18.86 2.63 2.63 scaffold381|size172709 156228 156265 (15829) (AATATGA)n#Simple_repeat 1 38 (0) m_b2651s252i0 121882

  scaffold381|s     156228 AATATTTAATCATGAATTATGAGATATTAAA-ATCAAAT 156265
                                vv   -     v     i    v   -  v    
  (AATATGA)n#Si          1 AATATGAAAT-ATGAAATATGAAATATGAAATATGAAAT 38

Matrix = Unknown
Transitions / transversions = 0.20 (1/5)
Gap_init rate = 0.05 (2 / 37), avg. gap size = 1.00 (2 / 2)


1792 7.37 0.38 1.16 scaffold381|size172709 156276 156536 (15558) rnd-1_family-409#Unknown 462 720 (0) m_b2651s001i47 121881

  scaffold381|s     156276 TGTTTGTGTCAGAATTATATGTCATTTACTAACGATTAATTTAAAAAACA 156325
                            i        i                                       
  rnd-1_family-        462 TATTTGTGTCGGAATTATATGTCATTTACTAACGATTAATTTAAAAAACA 511

  scaffold381|s     156326 ATTGAATTCTAACTTTACTCTCCTTCCTTTTCCAAATTATTATTATCCTT 156375
                                            i               i - i   ?       i
  rnd-1_family-        512 ATTGAATTCTAACTTTATTCTCCTTCCTTTTCCGA-TCATTNTTATCCTC 560

  scaffold381|s     156376 GTCGTCAGTCTTTGGTAGGCCTCCTCTGGCCCCACCCATCATAAACATCA 156425
                               i                      ?     i                
  rnd-1_family-        561 GTCGCCAGTCTTTGGTAGGCCTCCTCTNGCCCCGCCCATCATAAACATCA 610

  scaffold381|s     156426 TCATGGTTTGCATCATTTCCGTATGTTGCTGCATCTGTCTCTCAAAACGC 156475
                                  i              -              ? vi  v     ?
  rnd-1_family-        611 TCATGGTCTGCATCATTTCCGT-TGTTGCTGCATCTGNCGTTCCAAACGN 659

  scaffold381|s     156476 CTTTCCCTCCTGTCCTCCATCTCCATCCTCTCACGCC-TACTCTCCTCTC 156524
                            -   ? v   i            vi           - i          
  rnd-1_family-        660 C-TTCNCGCCTATCCTCCATCTCCTCCCTCTCACGCCTTGCTCTCCTCTC 708

  scaffold381|s     156525 TTTCGAGTCTGG 156536
                            i   v      
  rnd-1_family-        709 TCTCGCGTCTGG 720

Matrix = 20p45g.matrix
Kimura (with divCpGMod) = 6.39
Transitions / transversions = 2.80 (14/5)
Gap_init rate = 0.02 (4 / 260), avg. gap size = 1.00 (4 / 4)


13 12.52 5.13 5.13 scaffold381|size172709 156539 156577 (15517) (TCC)n#Simple_repeat 1 39 (0) m_b2651s252i1 121883

  scaffold381|s     156539 TCCT-CTCGCTCTTGCCTCCTCCT-TTCCTCCGCTTCCTCC 156577
                               -   -   i -         -i      v i      
  (TCC)n#Simple          1 TCCTCCTC-CTCCT-CCTCCTCCTCCTCCTCCTCCTCCTCC 39

Matrix = Unknown
Transitions / transversions = 3.00 (3/1)
Gap_init rate = 0.11 (4 / 38), avg. gap size = 1.00 (4 / 4)


3383 5.94 2.41 0.43 scaffold381|size172709 156590 157046 (15048) rnd-1_family-835#Unknown 1 466 (0) m_b2651s001i48 121884

  scaffold381|s     156590 CTCATCTCCAACATCACCCGCATATCGTCACCACTACCC-TTTCAATCGA 156638
                                                                  -          
  rnd-1_family-          1 CTCATCTCCAACATCACCCGCATATCGTCACCACTACCCCTTTCAATCGA 50

  scaffold381|s     156639 AG---CGATTCGCTCGATGGACTTGGTGACAGAACCCCGTTCACGGTTTG 156685
                           ? ---    iiv            ?  v  ?  ?        i  i    
  rnd-1_family-         51 NGANGCGATCTTCTCGATGGACTTNGTCACNGANCCCCGTTCGCGATTTG 100

  scaffold381|s     156686 TTGAGTTTTT-GTTTTGTTTGTCTTGCCCTCGTCACACTTGACTTCGACG 156734
                            i        -        ?         --   viv             
  rnd-1_family-        101 TCGAGTTTTTNGTTTTGTTNGTCTTGCCC--GTCCTCCTTGACTTCGACG 148

  scaffold381|s     156735 ACGACGCCTTCCTTGGTTGTGGTGTTGGCGGACGTTGAGCGGTTGAGGAC 156784
                               i                                     iv      
  rnd-1_family-        149 ACGATGCCTTCCTTGGTTGTGGTGTTGGCGGACGTTGAGCGGCGGAGGAC 198

  scaffold381|s     156785 GCTGTTGACAATGGACGACTTGCTGATGGACGGGCAACACGGGCGGCAGC 156834
                             v ?    ii           v    v                      
  rnd-1_family-        199 GCAGNTGACGGTGGACGACTTGATGATCGACGGGCAACACGGGCGGCAGC 248

  scaffold381|s     156835 CTCCTCAATTTCAACCT-GGCGCCT--TCGGCTGCAACAGCAACGCCAAC 156881
                                          i -    i  --         i             
  rnd-1_family-        249 CTCCTCAATTTCAACTTCGGCGTCTAATCGGCTGCAGCAGCAACGCCAAC 298

  scaffold381|s     156882 AACCGTCGATTCCATCGCTTCCATAATAGGGGGTTGAGCATCATCTGTAG 156931
                                     ?              ?                 v    i 
  rnd-1_family-        299 AACCGTCGATNCCATCGCTTCCATANTAGGGGGTTGAGCATCAGCTGTGG 348

  scaffold381|s     156932 CTTCAGCGCTCACGAAGGATTCATTCGCT-CGGTGAATTCAACATTTTCG 156980
                                   i  i                 -     i              
  rnd-1_family-        349 CTTCAGCGTTCGCGAAGGATTCATTCGCTCCGGTGGATTCAACATTTTCG 398

  scaffold381|s     156981 ATGG-CGGCACGGGAGGTAGTTGAGGTAATTGAGGCAACTGTGT-CCCGG 157028
                               -                ?        i             -     
  rnd-1_family-        399 ATGGCCGGCACGGGAGGTAGTNGAGGTAATCGAGGCAACTGTGTCCCCGG 448

  scaffold381|s     157029 GACTTCTTCATCGTCTTC 157046
                               ?             
  rnd-1_family-        449 GACTNCTTCATCGTCTTC 466

Matrix = 20p45g.matrix
Kimura (with divCpGMod) = 5.03
Transitions / transversions = 2.00 (18/9)
Gap_init rate = 0.02 (10 / 456), avg. gap size = 1.30 (13 / 10)


22 21.87 1.67 1.67 scaffold381|size172709 157047 157106 (14988) (CGA)n#Simple_repeat 1 60 (0) m_b2651s252i2 121885

  scaffold381|s     157047 CGAGGAAGGCGACGACGATATCGACGACGACGATGAC-ACAGACGAAGAC 157095
                              v  v i         iiv            i   -  -     v   
  (CGA)n#Simple          1 CGACGACGACGACGACGACGACGACGACGACGACGACGAC-GACGACGAC 49

  scaffold381|s     157096 GAAGATGAGGA 157106
                             v  i  v  
  (CGA)n#Simple         50 GACGACGACGA 60

Matrix = Unknown
Transitions / transversions = 0.83 (5/6)
Gap_init rate = 0.03 (2 / 59), avg. gap size = 1.00 (2 / 2)


2257 15.26 0.00 0.27 scaffold381|size172709 157107 157474 (14620) rnd-1_family-649#Unknown 1 367 (0) m_b2651s001i49 121886

  scaffold381|s     157107 GGGGTTAAACCTGTTATCATCGTCTGAGGAAGCTCCGAGGATGCCCGAAG 157156
                                i         i     ?     v  v           v       
  rnd-1_family-          1 GGGGTCAAACCTGTTGTCATCNTCTGACGACGCTCCGAGGATTCCCGAAG 50

  scaffold381|s     157157 ACGTCTTATCTAGAATTCTTCGTTGAATTTCCAAACAACGATGAATACGA 157206
                                  i  ?     i  i ?i v      v v   ?  i vi  i   
  rnd-1_family-         51 ACGTCTTGTCNAGAATCCTCCNCTCAATTTCGATACANCGGTTGATGCGA 100

  scaffold381|s     157207 TCAGTGGCATTGCCACCCGACCTACCTGTAGGTTTCTTCATGTTGTTGCC 157256
                             vv      i        v         i                   v
  rnd-1_family-        101 TCCTTGGCATCGCCACCCGTCCTACCTGTGGGTTTCTTCATGTTGTTGCA 150

  scaffold381|s     157257 TAACTTCCGGACCCAGTTGCGCTTCAGGTCATCTTCCAAGCGCAAGTTTG 157306
                           i i     ??        viv            i  vi ?     i  iv
  rnd-1_family-        151 CAGCTTCCNNACCCAGTTCTTCTTCAGGTCATCCTCGGANCGCAAATTCT 200

  scaffold381|s     157307 CCTCACCTGTCTTCTCTTTGTAGGCAGCCGCGACCAGGCACCATGCCTCG 157356
                               i    v  ii  i     ?    -           i   ?? i   
  rnd-1_family-        201 CCTCGCCTGACTCTTCCTTGTANGCAG-CGCGACCAGGCGCCANNCTTCG 249

  scaffold381|s     157357 GAACCGTTGGGAAGGATCTCCTCAATGATCGGGATCAGAACAGTGTTGTT 157406
                            vi        ?  ?   ii   i i   v     v     i?    v v
  rnd-1_family-        250 GCGCCGTTGGGNAGNATCCTCTCGACGATGGGGATGAGAACGNTGTTCTG 299

  scaffold381|s     157407 GTAGTTAGGGACGCCAGGGCGGCGGCCCCCACCGCAGCGCGGAAGATTTT 157456
                                 i  i        v        v       i              
  rnd-1_family-        300 GTAGTTGGGAACGCCAGGCCGGCGGCCGCCACCGCGGCGCGGAAGATTTT 349

  scaffold381|s     157457 CGGAATCGTCCTCTTCAT 157474
                                             
  rnd-1_family-        350 CGGAATCGTCCTCTTCAT 367

Matrix = 20p45g.matrix
Kimura (with divCpGMod) = 15.31
Transitions / transversions = 1.43 (33/23)
Gap_init rate = 0.00 (1 / 367), avg. gap size = 1.00 (1 / 1)


1460 9.45 4.44 1.29 scaffold381|size172709 157475 157699 (14395) C genome_4_5555#DNA (260) 232 1 m_b2651s001i50 121880

  scaffold381|s     157475 CAGACATCGCTTGCGTTTTGTGCTTGAT---AGAACCAAATTTTGTGGTC 157521
                                      i   v      iv    ---  v  v      --- ii 
C genome_4_5555        232 CAGACATCGCTCGCGATTTGTGTGTGATGCGAGCACAAAATTT---GACC 186

  scaffold381|s     157522 AGATTCTGGCTAAACGCGATCTGGGCAAAAAGTGGGG-TGTC-GGACACC 157569
                                         i                      -    -       
C genome_4_5555        185 AGATTCTGGCTAAATGCGATCTGGGCAAAAAGTGGGGGTGTCCGGACACC 136

  scaffold381|s     157570 CC-----TTTGCCTAGATTTTTTTTCCGTTTGACCAGGTCTAGCCAAAAA 157614
                             -----                  v                        
C genome_4_5555        135 CCCCCTTTTTGCCTAGATTTTTTTTGCGTTTGACCAGGTCTAGCCAAAAA 86

  scaffold381|s     157615 GTGGGGGTGTCTGGCCGGTTTGACCAGGTCAAATATTTAGGAATTTTGGG 157664
                            v         i                          i   v       
C genome_4_5555         85 GGGGGGGTGTCCGGCCGGTTTGACCAGGTCAAATATTTGGGATTTTTGGG 36

  scaffold381|s     157665 CGTTTGGGCGTCTACCCGAATTACAGTAGTCACCC 157699
                                 iv   vv vi        i          
C genome_4_5555         35 CGTTTGACCGTAAAATCGAATTACGGTAGTCACCC 1

Matrix = 20p45g.matrix
Kimura (with divCpGMod) = 8.74
Transitions / transversions = 0.91 (10/11)
Gap_init rate = 0.03 (7 / 224), avg. gap size = 1.86 (13 / 7)


3550 6.02 0.44 0.89 scaffold381|size172709 157700 158151 (13943) C rnd-5_family-139#Unknown (169) 1882 1433 m_b2651s001i51 121879

  scaffold381|s     157700 AGTAAGTTTGTGCTAGACAAATAATTTTAATTTGATTAAAAGGAGGACAG 157749
                                  i              ---                   i    v
C rnd-5_family-       1882 AGTAAGTCTGTGCTAGACAAAT---TTTAATTTGATTAAAAGGAAGACAT 1836

  scaffold381|s     157750 GGCAAAATTAGATGGAGCGGATGGCAATAAAAAGTAACACAAAAAATCTC 157799
                                            v     i                i         
C rnd-5_family-       1835 GGCAAAATTAGATGGAGAGGATGACAATAAAAAGTAACACGAAAAATCTC 1786

  scaffold381|s     157800 ACCGTTGCCAGCTTCAACAGCATTTTGTGAGCTGGGGATGGGGGTAGTTG 157849
                                                                    v  ii    
C rnd-5_family-       1785 ACCGTTGCCAGCTTCAACAGCATTTTGTGAGCTGGGGATGGCGGCGGTTG 1736

  scaffold381|s     157850 CTGGCAATGCTGTTGACAGAATTTGCATTCAATTGAAAATGGCATCGTGA 157899
                            i           v          i               i         
C rnd-5_family-       1735 CCGGCAATGCTGTGGACAGAATTTACATTCAATTGAAAATAGCATCGTGA 1686

  scaffold381|s     157900 GAATAATTAACAATAGTG-GGGGATCAAAATAAAAAGATAACACTCACTA 157948
                                             -                              i
C rnd-5_family-       1685 GAATAATTAACAATAGTGGGGGGATCAAAATAAAAAGATAACACTCACTG 1636

  scaffold381|s     157949 TTGCTATCTT-CCTATGGAACTCCTGAGCAGGGGATGGCAGTGGCGGTCA 157997
                                i    -      i      i    i                    
C rnd-5_family-       1635 TTGCTGTCTTCCCTATGAAACTCCCGAGCGGGGGATGGCAGTGGCGGTCA 1586

  scaffold381|s     157998 CTTTTCCCCTGTGTGGACTGCGTGAGGGCTGGCAGTGCCGTTAGAAAAAG 158047
                                     v                       i         -     
C rnd-5_family-       1585 CTTTTCCCCTTTGTGGACTGCGTGAGGGCTGGCAATGCCGTTAG-AAAAG 1537

  scaffold381|s     158048 ACATCATGAGAATAATTGAAAATGGGTGGAGGGGGGGAATGTAAAAAGAC 158097
                                i                    v         v             
C rnd-5_family-       1536 ACATCGTGAGAATAATTGAAAATGGGGGGAGGGGGGCAATGTAAAAAGAC 1487

  scaffold381|s     158098 AGCACTCACCGTTGCTGCCTCCCCTAGGAAATTCATAAGCGAGGGATGGT 158147
                            i                   i              i    i        
C rnd-5_family-       1486 AACACTCACCGTTGCTGCCTCTCCTAGGAAATTCATGAGCGGGGGATGGT 1437

  scaffold381|s     158148 GGTG 158151
                               
C rnd-5_family-       1436 GGTG 1433

Matrix = 20p45g.matrix
Kimura (with divCpGMod) = 4.98
Transitions / transversions = 2.86 (20/7)
Gap_init rate = 0.01 (6 / 451), avg. gap size = 1.00 (6 / 6)

600 28.27 5.69 7.10 scaffold381|size172709 157864 158320 (13774) C rnd-5_family-139#Unknown (184) 1867 1417 m_b2651s001i52 121879

  scaffold381|s     157864 GACAGAATTTGCATTCAATTGAAA--ATGGCATCGTGAGAATAATTAACA 157911
                               -     vv   ii   i   -- v i   v ii ----     i--
C rnd-5_family-       1867 GACA-AATTTTAATTTGATTAAAAGGAAGACATGGCAA----AATTAG-- 1825

  scaffold381|s     157912 ATAGTGGGGGATCAAAATAAAAAGATAACAC--------TCACTATTGCT 157953
                             i -i i    v v         -      --------    ii    i
C rnd-5_family-       1824 ATGG-AGAGGATGACAATAAAAAG-TAACACGAAAAATCTCACCGTTGCC 1777

  scaffold381|s     157954 ATCTTCCTATGGAACTCC-TGAGCAGGGGATGGCAGTGGCGGTCACTTTT 158002
                            v    v- ii v i ii-     v         ---      ii ivv-
C rnd-5_family-       1776 AGCTTCA-ACAGCATTTTGTGAGCTGGGGATGGC---GGCGGTTGCCGG- 1732

  scaffold381|s     158003 CCCCTG-TGTGGACTGCGTGAGGGCTGGCAGTGCCGTTAGAAAAAGACAT 158051
                           - vv  -       ------  iii vi  v - vi  ii   v  -   
C rnd-5_family-       1731 -CAATGCTGTGGAC------AGAATTTACATT-CAATTGAAAATAG-CAT 1691

  scaffold381|s     158052 CATGAGAATAATTGAAAATGGGTGGAGGGGGGGAATGTAAAAAGACAGCA 158101
                            i           i v   i -   -    ivv  vi        i i  
C rnd-5_family-       1690 CGTGAGAATAATTAACAATAG-TGG-GGGGATCAAAATAAAAAGATAACA 1643

  scaffold381|s     158102 CTCACCGTTGCTGCCTCCCCTAGGAAATTCATAAGCGAGGGATGGTGGT- 158150
                                i       i  i     v    i  vii    i       ii  -
C rnd-5_family-       1642 CTCACTGTTGCTGTCTTCCCTATGAAACTCCCGAGCGGGGGATGGCAGTG 1593

  scaffold381|s     158151 GCAGTAAC----CAGAACTGT--AATGC-TGA-AACAGGCA---TCAATA 158189
                             i  v  ---- vvvvi   -- v   -   -ii v    ---i iv  
C rnd-5_family-       1592 GCGGTCACTTTTCCCCTTTGTGGACTGCGTGAGGGCTGGCAATGCCGTTA 1543

  scaffold381|s     158190 GAATAATCAGACGTACGAGTGA-AATAAATCCAAAAGAATGGTGGGTAAA 158238
                              ----v    i - --    -     v vv   v iiv  v   viiv
C rnd-5_family-       1542 GAA----AAGACAT-C--GTGAGAATAATTGAAAATGGGGGGAGGGGGGC 1500

  scaffold381|s     158239 AATAAAATAAGAGAAAAAGTAACACCTCTGCCTTTTCCATAAAACTCACG 158288
                              iv  v    v  v vvi v iiiv      i i i vi   i   i 
C rnd-5_family-       1499 AATGTAAAAAGACAACACTCACCGTTGCTGCCTCTCCTAGGAAATTCATG 1450

  scaffold381|s     158289 GGC-GGGGATGGTGGTGGCAGGCTCTTTTTCCC 158320
                           i  -              ii   v         
C rnd-5_family-       1449 AGCGGGGGATGGTGGTGGTGGGCGCTTTTTCCC 1417

Matrix = 20p45g.matrix
Kimura (with divCpGMod) = 33.59
Transitions / transversions = 1.35 (69/51)
Gap_init rate = 0.10 (44 / 456), avg. gap size = 1.32 (58 / 44)

467 28.65 6.90 10.60 scaffold381|size172709 158066 158514 (13580) C rnd-5_family-139#Unknown (220) 1831 1398 m_b2651s001i53 121879

  scaffold381|s     158066 AAAATGGGTGGAGGGGGGGAATGTAAAAAG--ACA-GCA----CTCACCG 158108
                              v i i     i  iv  vvi       --   - v ----       
C rnd-5_family-       1831 AAATTAGATGGAGAGGATGACAATAAAAAGTAACACGAAAAATCTCACCG 1782

  scaffold381|s     158109 TTGCTGCCTCCCCTAGGAAATTCATAAGCGAGGGATGGTGGTGCAGTAAC 158158
                               iiv  i vvi  v v-  ii i   vi       i  i --  vi 
C rnd-5_family-       1781 TTGCCAGCTTCAACAGCAT-TTTGTGAGCTGGGGATGGCGGCG--GTTGC 1735

  scaffold381|s     158159 CAGAACTGTAATGCTG-AAACAGG-----CAT-CAATAGAATAATCAGA- 158200
                            i -----i       -ii    i-----   -    v   -   viv -
C rnd-5_family-       1734 CGG-----CAATGCTGTGGACAGAATTTACATTCAATTGAA-AATAGCAT 1691

  scaffold381|s     158201 CGTACGAGTGAAATAAATCCAAAAGAATGGTGGGTAAAAATAAAATAAGA 158250
                              --   ---     v ----  v   i     -iii vi       --
C rnd-5_family-       1690 CGT--GAG---AATAATT----AACAATAGTGGG-GGGATCAAAATAA-- 1653

  scaffold381|s     158251 GAAAAAGTAACAC---CT----CTGCCTTTTCCATAAAACTCACGGGCGG 158293
                           --   ii      ---  ----   i   ii i  i      v  i    
C rnd-5_family-       1652 --AAAGATAACACTCACTGTTGCTGTCTTCCCTATGAAACTCCCGAGCGG 1605

  scaffold381|s     158294 G-GATGGTGGTGGCAGGCTCTTTTTCCCTTCAGCAACAGAGGGAGGGCGG 158342
                            -     ii     i v v     i     iivvi  v v v      --
C rnd-5_family-       1604 GGGATGGCAGTGGCGGTCACTTTTCCCCTTTGTGGACTGCGTGAGGGC-- 1557

  scaffold381|s     158343 CCTGGGCAACCGATGGATAGCAATTTCATTTGAAAAAA-ATGCTGTGAGA 158391
                           ----------------- i     vi i  v     i -  --i      
C rnd-5_family-       1556 -----------------TGGCAATGCCGTTAGAAAAGACAT--CGTGAGA 1526

  scaffold381|s     158392 ATAAGCGTTGATTGGGGG-GGATAGAAATGGGACAAGA----ACTCACCT 158436
                               vi vvi  v     -  ivi v    vi v    ----       v
C rnd-5_family-       1525 ATAATTGAAAATGGGGGGAGGGGGGCAATGTAAAAAGACAACACTCACCG 1476

  scaffold381|s     158437 TCACTGCCTCTTCCATGCAACGCGTGAGTGGGCAATGGCAGC-CTGAGTA 158485
                            ii        i i v v  iv i    i   vi    ii i-v  i ii
C rnd-5_family-       1475 TTGCTGCCTCTCCTAGGAAATTCATGAGCGGGGGATGGTGGTGGTGGGCG 1426

  scaffold381|s     158486 CTTATTTGCCTTGTCAAC-TGAGGGGTGGC 158514
                             --   v  iv v vi -      v    
C rnd-5_family-       1425 CT--TTTTCCCGGACTGCGTGAGGGTTGGC 1398

Matrix = 20p45g.matrix
Kimura (with divCpGMod) = 33.31
Transitions / transversions = 1.45 (68/47)
Gap_init rate = 0.14 (61 / 448), avg. gap size = 1.26 (77 / 61)

2702 6.49 1.38 0.19 scaffold381|size172709 158136 158644 (13450) C rnd-5_family-139#Unknown (642) 1409 895 m_b2651s001i54 121879

  scaffold381|s     158136 GCGAGGGATGGTGGTGCAGTAACCAGAACTGTAATGCTGAAACAGGCATC 158185
                            i     v   iii   v                  i     v       
C rnd-5_family-       1409 GTGAGGGTTGGCAATGCCGTAACCAGAACTGTAATGTTGAAAAAGGCATC 1360

  scaffold381|s     158186 AATAGAATAATCAGACGTACGAGTGAAATAAATCCAAAAGAATGGTGGGT 158235
                                                i          v                 
C rnd-5_family-       1359 AATAGAATAATCAGACGTACGGGTGAAATAAAGCCAAAAGAATGGTGGGT 1310

  scaffold381|s     158236 AAAAA-TAAAATAAGAGAAAAAGTAACACCTCTGCCTTTTCCATAAAACT 158284
                                -                v       v                  ?
C rnd-5_family-       1309 AAAAAATAAAATAAGAGAAAAATTAACACCACTGCCTTTTCCATAAAACN 1260

  scaffold381|s     158285 CACGGGCGGGGATGGTGGTGGCAGGCTCTTTTTCCCTTCAGCAACAGAGG 158334
                           ??????????????????????????????????????????????????
C rnd-5_family-       1259 NNNNNNNNNNNNNNNNNNNNNNNNNNNNNNNNNNNNNNNNNNNNNNNNNN 1210

  scaffold381|s     158335 GAGGGCGGCCTGGGCAACCGATGGATAGCAATTTCATTTGAAAAAAATGC 158384
                           ??????????????????????????????????????????????????
C rnd-5_family-       1209 NNNNNNNNNNNNNNNNNNNNNNNNNNNNNNNNNNNNNNNNNNNNNNNNNN 1160

  scaffold381|s     158385 TGTGAGAATAAGCGTTGATTGGGGGGG-ATAGAAATGGGACAAGAACTCA 158433
                           ???????? v-  i             -                      
C rnd-5_family-       1159 NNNNNNNNTT-GCATTGATTGGGGGGGGATAGAAATGGGACAAGAACTCA 1111

  scaffold381|s     158434 CCTTCACTGCCTCTTCCATGCAACGCGTGAGTGGGCAATGGCAGCCTGAG 158483
                                i   i   i                     i      v  v    
C rnd-5_family-       1110 CCTTCGCTGTCTCCTCCATGCAACGCGTGAGTGGGTAATGGCTGCGTGAG 1061

  scaffold381|s     158484 TACTTATTTGCCTTGTCAACTGAGGGGTGGCGGCCTGCGGGGCTGACAGG 158533
                                                v             ii  v v    ii  
C rnd-5_family-       1060 TACTTATTTGCCTTGTCAACTTAGGGGTGGCGGCCCACGTGTCTGATGGG 1011

  scaffold381|s     158534 ATAACAATTTAATTGG-GGGGATTGTGAGAAAAAGTTTGGAGTGGTGGGG 158582
                              i            -    i?? ?  ??i?i                 
C rnd-5_family-       1010 ATAGCAATTTAATTGGGGGGGGNNGNGANNGNGAGTTTGGAGTGGTGGGG 961

  scaffold381|s     158583 GG----AAAAAGGGGGGGAAACTCACTGTTGGTGCCTTCTCCAAGCAAAT 158628
                             ----           i                            i   
C rnd-5_family-        960 GGAAATAAAAAGGGGGGAAAACTCACTGTTGGTGCCTTCTCCAAGCGAAT 911

  scaffold381|s     158629 TGTGAACGGTGGATTG 158644
                                           
C rnd-5_family-        910 TGTGAACGGTGGATTG 895

Matrix = 20p45g.matrix
Kimura (with divCpGMod) = 8.44
Transitions / transversions = 1.75 (21/12)
Gap_init rate = 0.01 (5 / 508), avg. gap size = 1.60 (8 / 5)

237 30.13 6.47 10.03 scaffold381|size172709 158597 158998 (13096) C rnd-5_family-139#Unknown (260) 1791 1403 m_b2651s001i55 121879

  scaffold381|s     158597 AAACTCACTGTTGGTGCCTTCTCCAAGCAAATTGTGAACGGTGGATTGTG 158646
                             v     i    viiv    vv  -   vv      i v v    v i 
C rnd-5_family-       1791 AATCTCACCGTTGCCAGCTTCAACA-GCATTTTGTGAGCTGGGGATGGCG 1743

  scaffold381|s     158647 -----TGT-GACACCATGTCA-GGACAGA---TA-ATTAAATTAAACACT 158685
                           -----  i- i  --   iii-       ---  -   v    i  v - 
C rnd-5_family-       1742 GCGGTTGCCGGCA--ATGCTGTGGACAGAATTTACATTCAATTGAAAA-T 1696

  scaffold381|s     158686 AGTGT--TCAGAATAATTGGGAATGGTGGAGAAA--AAACATGATACTAC 158731
                             ii -- v         iiv   i    i ii --   -  i ---- v
C rnd-5_family-       1695 AGCATCGTGAGAATAATTAACAATAGTGGGGGGATCAAA-ATAA----AA 1651

  scaffold381|s     158732 AGACAA-ACTCACCATAGCAGGATTTGCTGTGCGTTTCTTGAACAGTGTA 158780
                              i  -      ii v  v vv  iv  i  vivi  ii  i i v v 
C rnd-5_family-       1650 AGATAACACTCACTGTTGCTGTCTTCCCTATGAAACTCCCGAGCGGGGGA 1601

  scaffold381|s     158781 CGTTGGCGGCAGGAATTTATTTCATT-GTAGACTGCGAGAAGGCAATGCA 158829
                           i vii i   i vv i  v ii v  -  i       v  i   --  --
C rnd-5_family-       1600 TGGCAGTGGCGGTCACTTTTCCCCTTTGTGGACTGCGTGAGGGC--TG-- 1555

  scaffold381|s     158830 CGCGAGCAACAGAACTGCAATTGAATTGAAAATTGCTGTGCTGAGAAAAT 158879
                           -----    ------   vi  i----     -- vii vv      -- 
C rnd-5_family-       1554 -----GCAA------TGCCGTTA----GAAAA--GACATCGTGAGAA--T 1524

  scaffold381|s     158880 AATTGGGAAT----GGAGGGGG----TATAAAAATAGACAA-ACTCACCA 158920
                                ii   ----        ---- i     --      -       i
C rnd-5_family-       1523 AATTGAAAATGGGGGGAGGGGGGCAATGTAAAA--AGACAACACTCACCG 1476

  scaffold381|s     158921 TATCTGGAATCCATGCGAGATTCGCGAGCGGGTAACTGTGGTGGCGGCCA 158970
                            vv   vvvii v iv  i    ii       vi iv       i  v i
C rnd-5_family-       1475 TTGCTGCCTCTCCTAGGAAATTCATGAGCGGGGGATGGTGGTGGTGGGCG 1426

  scaffold381|s     158971 GTAAATCCCCTCATGGACTGAGGGAGGG 158998
                           v vvv    -----      v v     
C rnd-5_family-       1425 CTTTTTCCC-----GGACTGCGTGAGGG 1403

Matrix = 20p45g.matrix
Kimura (with divCpGMod) = 35.56
Transitions / transversions = 1.18 (59/50)
Gap_init rate = 0.13 (51 / 401), avg. gap size = 1.27 (65 / 51)

5617 9.73 4.13 0.23 scaffold381|size172709 158644 159467 (12627) C rnd-5_family-139#Unknown (1195) 856 1 m_b2651s001i56 121879

  scaffold381|s     158644 GTGTGTGACACCATGTCAGGACAGATAATTAAATTAAACACTAGTGTTCA 158693
                              i i         v v    v  i               vv v   v 
C rnd-5_family-        856 GTGCGCGACACCATGGCTGGACTGACAATTAAATTAAACACGTGGGTTGA 807

  scaffold381|s     158694 GAATAATTGGGAATGGTGGAGAAAAAACATGATACTACAGACAAACTCAC 158743
                                                                             
C rnd-5_family-        806 GAATAATTGGGAATGGTGGAGAAAAAACATGATACTACAGACAAACTCAC 757

  scaffold381|s     158744 CATAGCAGGATTTGCTGTGCGTTTCTTGAACAGTGTACGTTGGCGGCAGG 158793
                              v                                   v          
C rnd-5_family-        756 CATCGCAGGATTTGCTGTGCGTTTCTTGAACAGTGTACGGTGGCGGCAGG 707

  scaffold381|s     158794 AATTTATTTCATTGTAGACTGCGAGAAGGCAATGCACGCGAGCAACAGAA 158843
                                                  i      v   vi   i          
C rnd-5_family-        706 AATTTATTTCATTGTAGACTGCGGGAAGGCCATGAGCGCAAGCAACAGAA 657

  scaffold381|s     158844 CTGCAATTGAATTGAAAATTGCTGTGCTGAGAAAATAATTGGGAATGGAG 158893
                                             v       i                       
C rnd-5_family-        656 CTGCAATTGAATTGAAAAATGCTGTGTTGAGAAAATAATTGGGAATGGAG 607

  scaffold381|s     158894 GGGGTATA-AAAATAGACAAACTCACCATATCTGGAATCCATGCGAGATT 158942
                                   -    i         ?                v   i     
C rnd-5_family-        606 GGGGTATAAAAAACAGACAAACTNACCATATCTGGAATCCCTGCAAGATT 557

  scaffold381|s     158943 CGCGAGCGGGTAACTGTGGTGGCGGCCAGTAAATCCCCTCATGGACTGAG 158992
                                      i                 i          i         
C rnd-5_family-        556 CGCGAGCGGGTGACTGTGGTGGCGGCCAGCAAATCCCCTCGTGGACTGAG 507

  scaffold381|s     158993 GGAGGGCCGTCGGCACGAGCAACGGAATAGAAATAAAATTAAAATAGGTT 159042
                                         i            i                    ii
C rnd-5_family-        506 GGAGGGCCGTCGGCGCGAGCAACGGAACAGAAATAAAATTAAAATAGGCC 457

  scaffold381|s     159043 GCGGTGAAAAAAGATTGGGAATGTTGGAGAAAAAAT-AAAGCCACAGACA 159091
                                  i                            -             
C rnd-5_family-        456 GCGGTGAGAAAAGATTGGGAATGTTGGAGAAAAAATAAAAGCCACAGACA 407

  scaffold381|s     159092 AACTCACCATTGCGGGCTTCTCGGCGTGGTTCACAATCAGGGGATGGCAG 159141
                                   i    v                  i i ? i           
C rnd-5_family-        406 AACTCACCGTTGCCGGCTTCTCGGCGTGGTTCGCGANCGGGGGATGGCAG 357

  scaffold381|s     159142 CGGCAGGCCA-TATCCCCCTTTTTAGTGAGGGAGGGATGGCCGAATTGCC 159190
                               i    v-       i    i                 v  i??  v
C rnd-5_family-        356 CGGCGGGCCCTTATCCCCTTTTTCAGTGAGGGAGGGATGGCGGAGNNGCG 307

  scaffold381|s     159191 GACCATGGAAATCCCATTGTTTATTTGTTGCC-CG----GTGAAAATGGA 159235
                            i i ?v          v   v       vii-  ----    v     v
C rnd-5_family-        306 GGCTANCGAAATCCCATGGTTGATTTGTTTTTGCGGTGCGTGATAATGGC 257

  scaffold381|s     159236 AATGA--------------GACA-AC---------TCGA-GTGATGCGTG 159260
                                --------------   i-  --------- i  -   ii     
C rnd-5_family-        256 AATGAAAATGCGATGAGCGGACGCACGCGTGTGTGTTGATGTGGCGCGTG 207

  scaffold381|s     159261 GTGATTTCTTTGGATACCATTTGTGTGGTTACGGTAAGATTCTGATTGAC 159310
                             v    -          i           v      ?    i   i   
C rnd-5_family-        206 GTCATTT-TTTGGATACCGTTTGTGTGGTTCCGGTAANATTCCGATCGAC 158

  scaffold381|s     159311 TCCCACACATTCTGGTGTCGCATCTT-AATCTAAATACATAAGTTCTTGT 159359
                              i  ii      i    i      -  ?        i  i     v  
C rnd-5_family-        157 TCCTACGTATTCTGATGTCACATCTTCAANCTAAATACGTAGGTTCTGGT 108

  scaffold381|s     159360 CTACAAAAAATAAAAATAAACAGAACATGGGAACGTGGTTCTGGTCTGAT 159409
                              ?            -    i    vvv                 ?   
C rnd-5_family-        107 CTANAAAAAATAAAAA-AAACGGAACCACGGAACGTGGTTCTGGTCNGAT 59

  scaffold381|s     159410 TGACAGTAATTTCCAGCAGAATTCAGAATTCTGCAGAATTCCGACCGGAA 159459
                             i           i         i         i         i     
C rnd-5_family-         58 TGGCAGTAATTTCCGGCAGAATTCGGAATTCTGCGGAATTCCGATCGGAA 9

  scaffold381|s     159460 TTCTAAAC 159467
                             iv    
C rnd-5_family-          8 TTTGAAAC 1

Matrix = 20p45g.matrix
Kimura (with divCpGMod) = 7.94
Transitions / transversions = 1.67 (50/30)
Gap_init rate = 0.01 (12 / 823), avg. gap size = 3.00 (36 / 12)


4751 13.60 0.27 0.27 scaffold381|size172709 159470 160221 (11873) C rnd-5_family-1063#Unknown (0) 752 1 m_b2651s001i57 121887

  scaffold381|s     159470 AGCTCTGCGTAGATCTTTGGATCTAGCCAATCCAGTGCTGGTTCGCCCTG 159519
                             ?  v           i  i  ?     i  v                 
C rnd-5_family-        752 AGNTCGGCGTAGATCTTCGGGTCNAGCCAGTCGAGTGCTGGTTCGCCCTG 703

  scaffold381|s     159520 GGCTGGGGCTGGGGTGGGAGGAATTGGCGATGCTTTCTTTTTAGGGTGGG 159569
                                                 i i i   ?  i        ?      ?
C rnd-5_family-        702 GGCTGGGGCTGGGGTGGGAGGAGTCGACGANGCCTTCTTTTTNGGGTGGN 653

  scaffold381|s     159570 GATCGAATTTCTCCTCTAGCTGAGCTGGTACCAACACCATTTCATCCTGT 159619
                           ii     i  v     i   i    ?  ?  v   v    v  v      
C rnd-5_family-        652 AGTCGAACTTGTCCTCCAGCCGAGCNGGNACGAACTCCATGTCCTCCTGT 603

  scaffold381|s     159620 TTGATATCTTCCTGCTCAATGGGGCAATTTGCTACGTCAGGATGCGGCGG 159669
                            i -       v     i       i   i        ?   i       
C rnd-5_family-        602 TCG-TATCTTCGTGCTCGATGGGGCGATTCGCTACGTCNGGACGCGGCGG 554

  scaffold381|s     159670 AGAAACAAGAGGTGAGCCCATGGCAGCCCGTTTGTTGCCAGATGTGCAAG 159719
                           ?  i  i vi  ?     ? i      i        ?     ?  ? i  
C rnd-5_family-        553 NGAGACGACGGGNGAGCCNACGGCAGCTCGTTTGTTNCCAGANGTNCGAG 504

  scaffold381|s     159720 GAGGGGTTACCCCGTCCATAACAACATCATCGTTCTGGGTGGCCTGTGTT 159769
                            ?     v  ?  v     ?v i  i  i             ?   i i 
C rnd-5_family-        503 GNGGGGTGACNCCTTCCATNTCGACGTCGTCGTTCTGGGTGGNCTGCGCT 454

  scaffold381|s     159770 GTCGGGGGTGGATGAGGCATTTCTCGCCTTCAAAGAAAGGGAGTGTAGGG 159819
                                v  i  i  v        v       i i         i ii   
C rnd-5_family-        453 GTCGGTGGCGGGTGCGGCATTTCGCGCCTTCGAGGAAAGGGAGCGCGGGG 404

  scaffold381|s     159820 GGAGAGAGGTTTTCAAGGTGAGAGGCATGGAATCGGTGCAGTCGTGGCGG 159869
                                      i  i   i       ii   i    i ?  i        
C rnd-5_family-        403 GGAGAGAGGTTCTCGAGGCGAGAGGCGCGGAGTCGGCGNAGCCGTGGCGG 354

  scaffold381|s     159870 CGTCAGCGCCGCAGAGATGGAGGGGCGGCAGC-AGGAGGTGCTTATCCCT 159918
                             ? ii     ii       ?        i ?- ?    -          
C rnd-5_family-        353 CGNCGACGCCGTGGAGATGGNGGGGCGGCGGNGANGAGG-GCTTATCCCT 305

  scaffold381|s     159919 CAGCAGCTCGAGAAGTTCAAGTGCAAAGAGGGAATCTTGGTGAATTCGCT 159968
                           ?  ?              i  v  i           ? v           
C rnd-5_family-        304 NAGNAGCTCGAGAAGTTCGAGGGCGAAGAGGGAATCNTTGTGAATTCGCT 255

  scaffold381|s     159969 CACAGACAGTGGATTCGAGCGCGTGAAGAGAGCGCTAGGAAAGCAGGGAT 160018
                                  i       i      ?i           v    ?  ?     v
C rnd-5_family-        254 CACAGACGGTGGATTTGAGCGCNCGAAGAGAGCGCGAGGANAGNAGGGAG 205

  scaffold381|s     160019 AGAGGAACAATTTGGTGCGTAAGGAAGCGCTGAGGAGCGGTGGATGTATG 160068
                             i   i ii  i    ?  ?v     v     i             ?i 
C rnd-5_family-        204 AGGGGAGCGGTTCGGTGNGTNCGGAAGAGCTGAAGAGCGGTGGATGTNCG 155

  scaffold381|s     160069 GGGAGTTAAGAGGGGAAAATGGCCATGGTGGCAGTGTTGACAGGCGTGAG 160118
                              i  v i v                     i        v        
C rnd-5_family-        154 GGGGGTGAGGCGGGGAAAATGGCCATGGTGGCGGTGTTGACCGGCGTGAG 105

  scaffold381|s     160119 CCGTCATGCTACAGCTTGGTGTAATATGTCCAATGTAAGTTCTACGGTG- 160167
                                iv  ii i          i  v     ii   i         v -
C rnd-5_family-        104 CCGTCGGGCCGCGGCTTGGTGTAGTAGGTCCAGCGTAGGTTCTACGGAGA 55

  scaffold381|s     160168 GGTATTTAGGAAGTGGTGATGTGTGATGTGTGACTTTTTCTTGCTCGGAA 160217
                             i      v                            i       v   
C rnd-5_family-         54 GGCATTTAGTAAGTGGTGATGTGTGATGTGTGACTTTTCCTTGCTCCGAA 5

  scaffold381|s     160218 AAAG 160221
                               
C rnd-5_family-          4 AAAG 1

Matrix = 20p45g.matrix
Kimura (with divCpGMod) = 9.96
Transitions / transversions = 2.52 (73/29)
Gap_init rate = 0.01 (4 / 751), avg. gap size = 1.00 (4 / 4)


87026 3.21 1.84 1.88 scaffold381|size172709 160903 172094 (0) rnd-1_family-1#Unknown 3522 14709 (1206) m_b2651s001i58 121888

  scaffold381|s     160903 GGTATTTGATCATACAAAGTTTGTATGATATTGACATTGGTATATCAGCA 160952
                                  v                            v             
  rnd-1_family-       3522 GGTATTTCATCATACAAAGTTTGTATGATATTGACAATGGTATATCAGCA 3571

  scaffold381|s     160953 ACCATCAAAATCATACAACTTCCCGTGATTTCAACCTAGCCATCATACAA 161002
                                                    i      i                 
  rnd-1_family-       3572 ACCATCAAAATCATACAACTTCCCGCGATTTCGACCTAGCCATCATACAA 3621

  scaffold381|s     161003 ATCTTGTATGATTTTGACGAGTTGCAAAAAAGTGCGAACTATGTTAGGGG 161052
                                                 i                           
  rnd-1_family-       3622 ATCTTGTATGATTTTGACGAGTCGCAAAAAAGTGCGAACTATGTTAGGGG 3671

  scaffold381|s     161053 TCATGCTTTTTGTGGATCGTGATCTGAGACACATCAAAATCATACGAATA 161102
                                         v                              i    
  rnd-1_family-       3672 TCATGCTTTTTGTGTATCGTGATCTGAGACACATCAAAATCATACAAATA 3721

  scaffold381|s     161103 TTGTATGATTTTTCATAATCCCCCACGTGCCCCTTTTCTCGGCATTCTCG 161152
                                                            v        i       
  rnd-1_family-       3722 TTGTATGATTTTTCATAATCCCCCACGTGCCCCGTTTCTCGGTATTCTCG 3771

  scaffold381|s     161153 ACGTATAGCGGCCTGAGAAATGGCAATATTAACACATGAACGTTCATGCG 161202
                                  i                  i                       
  rnd-1_family-       3772 ACGTATAACGGCCTGAGAAATGGCAACATTAACACATGAACGTTCATGCG 3821

  scaffold381|s     161203 TATTATTGATATTTGATGCTGTTTTATCTCTATCTTGCTGGAGGCCACTC 161252
                                        vv    i                              
  rnd-1_family-       3822 TATTATTGATATTATATGCCGTTTTATCTCTATCTTGCTGGAGGCCACTC 3871

  scaffold381|s     161253 AAGTGATGGAGATTTTTGTTTAGAAGAAATATCTATGCTCTATAAGGTTG 161302
                                                                         i   
  rnd-1_family-       3872 AAGTGATGGAGATTTTTGTTTAGAAGAAATATCTATGCTCTATAAGATTG 3921

  scaffold381|s     161303 TTTTCAATTAAATATTCCATTTGGCTTCCTGGAACATGTATGTCTTCTGC 161352
                                 v                          i         ivi    
  rnd-1_family-       3922 TTTTCATTTAAATATTCCATTTGGCTTCCTGGAGCATGTATGTTGCCTGC 3971

  scaffold381|s     161353 AATTTTTCTTAGCATTCATGAAATAATTATTTTGGTGTGCAAATTGCGAG 161402
                                                               i          v  
  rnd-1_family-       3972 AATTTTTCTTAGCATTCATGAAATAATTATTTTGGTATGCAAATTGCTAG 4021

  scaffold381|s     161403 TAAACCCTTACATGAACATTCAGGAAAAAATTT-CTACATGTTGTCTTCA 161451
                                                      v     -                
  rnd-1_family-       4022 TAAACCCTTACATGAACATTCAGGAAATAATTTTCTACATGTTGTCTTCA 4071

  scaffold381|s     161452 TGAAATACTCTGAAAGTATTGTCCATTTCACCGATGTTCCCCCTCCTTCA 161501
                                            i              i                 
  rnd-1_family-       4072 TGAAATACTCTGAAAGTGTTGTCCATTTCACCAATGTTCCCCCTCCTTCA 4121

  scaffold381|s     161502 TTTAATTTTCTTGATTAACTAATTGGTTATTGCACTGCTGGTGCACTTCC 161551
                                       i                    v                
  rnd-1_family-       4122 TTTAATTTTCTTAATTAACTAATTGGTTATTGCCCTGCTGGTGCACTTCC 4171

  scaffold381|s     161552 AGCTTTAGCACATGTCACTGCAGCCATGAAAAAACTCCACTCCATTGCAT 161601
                                                       v                     
  rnd-1_family-       4172 AGCTTTAGCACATGTCACTGCAGCCATGTAAAAACTCCACTCCATTGCAT 4221

  scaffold381|s     161602 CTCTCAATAATTGATGGGATGCACCAGGGTGAAGCATCCTTTT-GGGACC 161650
                                                                      -      
  rnd-1_family-       4222 CTCTCAATAATTGATGGGATGCACCAGGGTGAAGCATCCTTTTTGGGACC 4271

  scaffold381|s     161651 AAAAAGGTGGTGATGTATCATCTTGTGTCTTATGTTTT-CAACTTATACT 161699
                               -     v       v                   -           
  rnd-1_family-       4272 AAAA-GGTGGGGATGTATAATCTTGTGTCTTATGTTTTTCAACTTATACT 4320

  scaffold381|s     161700 TTTGGTCATCTCATCTACTACCCACCTGAACAGATCACAATCAACCATTC 161749
                                                                             
  rnd-1_family-       4321 TTTGGTCATCTCATCTACTACCCACCTGAACAGATCACAATCAACCATTC 4370

  scaffold381|s     161750 AAACAGTATGCCCTT----------ATTGAATTGTCCCCTGAATTTGTGG 161789
                                          ----------             i           
  rnd-1_family-       4371 AAACAGTATGCCCTTGGAGAGCATTATTGAATTGTCCCTTGAATTTGTGG 4420

  scaffold381|s     161790 TACGATGTGGGCATAACAACTTGCAGCCACTATGTTTTTTATTTGTCAAA 161839
                                                                  -          
  rnd-1_family-       4421 TACGATGTGGGCATAACAACTTGCAGCCACTATGTTTTT-ATTTGTCAAA 4469

  scaffold381|s     161840 TTTTTACTAGACATCTTGAGTTTCTAGTTCCCCACTCTCCACACAGAATG 161889
                                                                             
  rnd-1_family-       4470 TTTTTACTAGACATCTTGAGTTTCTAGTTCCCCACTCTCCACACAGAATG 4519

  scaffold381|s     161890 AACAACCCCTCAAAAAGTCGGCCTCAGATTGAGGACCCTAACAGACCCCG 161939
                                                                         v  v
  rnd-1_family-       4520 AACAACCCCTCAAAAAGTCGGCCTCAGATTGAGGACCCTAACAGACACCC 4569

  scaffold381|s     161940 GAAAAATTTGACGGAGCATGTGATGAGTTGATTTATATTTTAATGGGCCA 161989
                                        i   v    v        v                  
  rnd-1_family-       4570 GAAAAATTTGACGAAGCTTGTGCTGAGTTGAATTATATTTTAATGGGCCA 4619

  scaffold381|s     161990 ATCAGACATGGAGATGTCGATGCTACTGCCATTTTGTGTTGTGATAGTAG 162039
                                  i                     --------             
  rnd-1_family-       4620 ATCAGACGTGGAGATGTCGATGCTACTGC--------GTTGTGATAGTAG 4661

  scaffold381|s     162040 CATGAGGATTTTTAAATTCGTTAGCTACTATTTCAGTCACCTCCCCCTCT 162089
                                             v                               
  rnd-1_family-       4662 CATGAGGATTTTTAAATTGGTTAGCTACTATTTCAGTCACCTCCCCCTCT 4711

  scaffold381|s     162090 TGATCCCGGAAAATTCAACTGCATTGCAGACAATAATTCTCAGGTAAATA 162139
                                                 v  i  i                     
  rnd-1_family-       4712 TGATCCCGGAAAATTCAACTGCCTTACAAACAATAATTCTCAGGTAAATA 4761

  scaffold381|s     162140 AAATTCAACTGCATTGCAAACAATAATTCTCAGGTCAATTGCCATATGAA 162189
                                       v                                     
  rnd-1_family-       4762 AAATTCAACTGCCTTGCAAACAATAATTCTCAGGTCAATTGCCATATGAA 4811

  scaffold381|s     162190 TTCACAAAATGTATGGAGTGGCTTATTGCTGATCATTTTCTCATTGTACA 162239
                             v                         v                     
  rnd-1_family-       4812 TTGACAAAATGTATGGAGTGGCTTATTGATGATCATTTTCTCATTGTACA 4861

  scaffold381|s     162240 ACTTTTGAATTGACAGCTCACATTCACATTATAAGCACCCAATTTTTGTC 162289
                                        v                                    
  rnd-1_family-       4862 ACTTTTGAATTGAGAGCTCACATTCACATTATAAGCACCCAATTTTTGTC 4911

  scaffold381|s     162290 CATGCTTATCACAGCCAACTCGTTGTTACTTGAAGGATCATTTTTCAAAA 162339
                                   i                                         
  rnd-1_family-       4912 CATGCTTACCACAGCCAACTCGTTGTTACTTGAAGGATCATTTTTCAAAA 4961

  scaffold381|s     162340 -GGGCTTCAAATAGTGATTGTGCATGTGATATGAGTTTTGTTTTTGACCT 162388
                           -                                                 
  rnd-1_family-       4962 AGGGCTTCAAATAGTGATTGTGCATGTGATATGAGTTTTGTTTTTGACCT 5011

  scaffold381|s     162389 TTCAAAGAGCTGGCTCCTGCAGAGCAAGATCTCAATGATGTTAATATGTG 162438
                                                                             
  rnd-1_family-       5012 TTCAAAGAGCTGGCTCCTGCAGAGCAAGATCTCAATGATGTTAATATGTG 5061

  scaffold381|s     162439 TTATTTTCCTGTG--------GGGGATACATACATGACAAAGATGGCCTG 162480
                                        --------                             
  rnd-1_family-       5062 TTATTTTCCTGTGAACTTGTGGGGGATACATACATGACAAAGATGGCCTG 5111

  scaffold381|s     162481 TTCTATTACTTATACTGTTAATTTCTATCGAGCTGTCACACAAATAATCA 162530
                                        i              v                     
  rnd-1_family-       5112 TTCTATTACTTATGCTGTTAATTTCTATGGAGCTGTCACACAAATAATCA 5161

  scaffold381|s     162531 ATTCATTTGTGAATGAAGAGGGGCAGCATGTTGAGCTAAAGCTGATTTTC 162580
                                                                    v        
  rnd-1_family-       5162 ATTCATTTGTGAATGAAGAGGGGCAGCATGTTGAGCTAAAGATGATTTTC 5211

  scaffold381|s     162581 TATATTATAATGACGTTTTGATTGTCACAGTGGGTATAGATATTTGAAAC 162630
                                              iv                i            
  rnd-1_family-       5212 TATATTATAATGACGTTTTATTTGTCACAGTGGGTATGGATATTTGAAAC 5261

  scaffold381|s     162631 CACTGCATAGTGGAATTGCACC---CCCTCAATCAGGCGAGAGCTTTGGT 162677
                                                 ---               i     v   
  rnd-1_family-       5262 CACTGCATAGTGGAATTGCACCTCCCCCTCAATCAGGCGAAAGCTTAGGT 5311

  scaffold381|s     162678 TAGCTGCATACAAGCATAAATAGTAAGATAGATAGATTCTTTCACATGGA 162727
                                   vii          v                            
  rnd-1_family-       5312 TAGCTGCAAGTAAGCATAAATCGTAAGATAGATAGATTCTTTCACATGGA 5361

  scaffold381|s     162728 TATTTTTCCTAGTGACCTTGATCTAATCCTTAAGAAGTTTTAGTACTATC 162777
                                                                             
  rnd-1_family-       5362 TATTTTTCCTAGTGACCTTGATCTAATCCTTAAGAAGTTTTAGTACTATC 5411

  scaffold381|s     162778 AGATAAGATTTTGATTTTTGTAGCTCATTTTTTCGCAGGACAAGTGTACA 162827
                                                           -    v            
  rnd-1_family-       5412 AGATAAGATTTTGATTTTTGTAGCTCATTTTT-CGCATGACAAGTGTACA 5460

  scaffold381|s     162828 CTATTGTTGGGATTCTCAACCAAATGGTAGG-------CAAATAAGGTAG 162870
                           vi                       i     -------            
  rnd-1_family-       5461 ACATTGTTGGGATTCTCAACCAAATAGTAGGATGAGGACAAATAAGGTAG 5510

  scaffold381|s     162871 CTTAAATAGTAGGGTGGATTTTTACACTAAGACCTTTTCACTAGTAGATT 162920
                                           v     --    i                     
  rnd-1_family-       5511 CTTAAATAGTAGGGTGCATTTT--CACTGAGACCTTTTCACTAGTAGATT 5558

  scaffold381|s     162921 ATCAAGCATGTGGCTAGAAATGTTAGCATTATTGTTACATATCAATTTTT 162970
                                  v   i                               i      
  rnd-1_family-       5559 ATCAAGCCTGTAGCTAGAAATGTTAGCATTATTGTTACATATCGATTTTT 5608

  scaffold381|s     162971 TACAAGTAATATCTTAGATCTTTTATATCCAAAGAAACATGACCTTGCGA 163020
                                         i            v v       i            
  rnd-1_family-       5609 TACAAGTAATATCTCAGATCTTTTATAACGAAAGAAATATGACCTTGCGA 5658

  scaffold381|s     163021 CATCTACTTATATCATTAAACCTTTAGCAAAAAATGGTCTTTGAAGAAAG 163070
                             iv                        i            i        
  rnd-1_family-       5659 CACATACTTATATCATTAAACCTTTAGCGAAAAATGGTCTTCGAAGAAAG 5708

  scaffold381|s     163071 GTAATATCTTGCGATTTTTTTTGATCACGTAAATTATATAACCAACAAAT 163120
                                              v -                     vvi    
  rnd-1_family-       5709 GTAATATCTTGCGATTTTTAT-GATCACGTAAATTATATAACCTCTAAAT 5757

  scaffold381|s     163121 TTGATGGTGAGTCATATATAATTTGTTATTAATTGTATTATGTTTTACAG 163170
                            i   v   v  v                                     
  rnd-1_family-       5758 TCGATCGTGCGTGATATATAATTTGTTATTAATTGTATTATGTTTTACAG 5807

  scaffold381|s     163171 GTATTTGATCATACAAAGTTTGTATGATATTGACATTGGTATATCAGCAA 163220
                                 v                    v      ii-    - -      
  rnd-1_family-       5808 GTATTTCATCATACAAAGTTTGTATGAGATTGACGC-GGTA-A-CAGCAA 5854

  scaffold381|s     163221 CCATCAAAATCATACAACTTCCCGTGATTTCAACCTAGCCATCATACAAA 163270
                                                   i      i                  
  rnd-1_family-       5855 CCATCAAAATCATACAACTTCCCGCGATTTCGACCTAGCCATCATACAAA 5904

  scaffold381|s     163271 TCTTGTATGATTTTGACGAGTTGCAAAAAAGTGCGAACTATGTTAGGGGT 163320
                                                i                            
  rnd-1_family-       5905 TCTTGTATGATTTTGACGAGTCGCAAAAAAGTGCGAACTATGTTAGGGGT 5954

  scaffold381|s     163321 CATGCTTTTTGTGGATCGTGATCTGAGACACATCAAAATCATACAAATAT 163370
                                        v                                    
  rnd-1_family-       5955 CATGCTTTTTGTGTATCGTGATCTGAGACACATCAAAATCATACAAATAT 6004

  scaffold381|s     163371 TGTATGATTTTTCATAATCCCCCACGTGCCCCTTTTCTCGGTATTCTCGA 163420
                                                           v                 
  rnd-1_family-       6005 TGTATGATTTTTCATAATCCCCCACGTGCCCCGTTTCTCGGTATTCTCGA 6054

  scaffold381|s     163421 CGTATAACGGCCTGAGAAATGGCAATATTAACACATGAACGTTCATGTGT 163470
                             i                      i                     i  
  rnd-1_family-       6055 CGCATAACGGCCTGAGAAATGGCAACATTAACACATGAACGTTCATGCGT 6104

  scaffold381|s     163471 ATTATCGATATTTGATGCTGTTTTATCTCTATCTTGCTGGAGGCCACTCA 163520
                                i      vv    i                               
  rnd-1_family-       6105 ATTATTGATATTATATGCCGTTTTATCTCTATCTTGCTGGAGGCCACTCA 6154

  scaffold381|s     163521 AGTGATGGAGATTTTTGTTTAGAAGAAATATCTATGCTCTATAAGGTTGT 163570
                                                                             
  rnd-1_family-       6155 AGTGATGGAGATTTTTGTTTAGAAGAAATATCTATGCTCTATAAGGTTGT 6204

  scaffold381|s     163571 TTTCAATTAAATATTCCATTTGGCTTCCTGGAGCATGTATGTCTTCTGCA 163620
                                v                                    ivi     
  rnd-1_family-       6205 TTTCATTTAAATATTCCATTTGGCTTCCTGGAGCATGTATGTTGCCTGCA 6254

  scaffold381|s     163621 ATTTTTCTTAGCATTCATGAAATAATTATTTTGGTATGCAAATTGCTAAA 163670
                                                                           --
  rnd-1_family-       6255 ATTTTTCTTAGCATTCATGAAATAATTATTTTGGTATGCAAATTGCTA-- 6302

  scaffold381|s     163671 CCAAATTGTAAACCCTTACATGAACATTCAGGAAA-AATTTTCT------ 163713
                           -------                            -        ------
  rnd-1_family-       6303 -------GTAAACCCTTACATGAACATTCAGGAAATAATTTTCTACATGT 6345

  scaffold381|s     163714 ---TTTTA------ACCTT----------TCC--TTCCCT----TCCCCC 163738
                           ---i  i ------  ii ----------   --   v i---- i    
  rnd-1_family-       6346 TGTCTTCATGAAATACTCTGAAAGTGTTGTCCATTTCACCAATGTTCCCC 6395

  scaffold381|s     163739 CTCCTTCATTTAATTTTCTTAATTAACTAATTGGTTATTGCACTGCTGGT 163788
                                              i                     v        
  rnd-1_family-       6396 CTCCTTCATTTAATTTTCTCAATTAACTAATTGGTTATTGCCCTGCTGGT 6445

  scaffold381|s     163789 GCACTTCCAGCTTTAGCACATGTCACTGCAGCCATG-AAAAACTCCACTC 163837
                                                               -             
  rnd-1_family-       6446 GCACTTCCAGCTTTAGCACATGTCACTGCAGCCATGTAAAAACTCCACTC 6495

  scaffold381|s     163838 CATTGCATCTCTCAATAATTGATGGGATGCACCAGGGTGAAGCATCCTTT 163887
                                                                             
  rnd-1_family-       6496 CATTGCATCTCTCAATAATTGATGGGATGCACCAGGGTGAAGCATCCTTT 6545

  scaffold381|s     163888 TTGGGACCAAAAAGGTGGTGATGTATCATCTTGTGTCTTATGTTTTTCAA 163937
                            -          -     v       v                       
  rnd-1_family-       6546 T-GGGACCAAAA-GGTGGGGATGTATAATCTTGTGTCTTATGTTTTTCAA 6593

  scaffold381|s     163938 CTTATACTTTTGGTCATCTCATCTACTACCCACCTGAACAGATCACAATC 163987
                           i                                                 
  rnd-1_family-       6594 TTTATACTTTTGGTCATCTCATCTACTACCCACCTGAACAGATCACAATC 6643

  scaffold381|s     163988 AACCATTCAAACAGTATGCCCTT----------ATTGAATTGTCCCCTGA 164027
                                                  ----------             i   
  rnd-1_family-       6644 AACCATTCAAACAGTATGCCCTTGGAGAGCATTATTGAATTGTCCCTTGA 6693

  scaffold381|s     164028 ATTTGTGGTACGATGTGGGCATAACAACTTGCAGCCACTATGTTTTTATT 164077
                                                                             
  rnd-1_family-       6694 ATTTGTGGTACGATGTGGGCATAACAACTTGCAGCCACTATGTTTTTATT 6743

  scaffold381|s     164078 TGTCAAATTTTTACTAGACATCTTGAGTTTCTAGTTCCCCACTCTCCACA 164127
                                                                             
  rnd-1_family-       6744 TGTCAAATTTTTACTAGACATCTTGAGTTTCTAGTTCCCCACTCTCCACA 6793

  scaffold381|s     164128 CAGAATGAACAACCC-TCAAAAAGTCGGCCTCAGATTGAGGACCCTAACA 164176
                                          -                                  
  rnd-1_family-       6794 CAGAATGAACAACCCCTCAAAAAGTCGGCCTCAGATTGAGGACCCTAACA 6843

  scaffold381|s     164177 GACCCCGAAAAATTTGACGGAGCTTGTGATGAGTTGATTTATATTTTAAT 164226
                              v  v            i        v        v            
  rnd-1_family-       6844 GACACCCAAAAATTTGACGAAGCTTGTGCTGAGTTGAATTATATTTTAAT 6893

  scaffold381|s     164227 GGGCCAATCAGACATGGAGATGTCGATGCTACTGCCATTTTGTGTTGTGA 164276
                                        i                     --------       
  rnd-1_family-       6894 GGGCCAATCAGACGTGGAGATGTCGATGCTACTGC--------GTTGTGA 6935

  scaffold381|s     164277 TAGTAGCATGAGGATTTTTAAATTGGTTAGCTACTATTTCAGTCACCTCC 164326
                                                                             
  rnd-1_family-       6936 TAGTAGCATGAGGATTTTTAAATTGGTTAGCTACTATTTCAGTCACCTCC 6985

  scaffold381|s     164327 CC-TCTTGATCCCGGAAAATTCAACTGCATTGCAGACAATAATTCTCAGG 164375
                             -                         v  i  i               
  rnd-1_family-       6986 CCCTCTTGATCCCGGAAAATTCAACTGCCTTACAAACAATAATTCTCAGG 7035

  scaffold381|s     164376 TAAATAAAATTCAACTGCATTGCAAACAATAATTCTCAGGTCAATTGCCA 164425
                                             v                               
  rnd-1_family-       7036 TAAATAAAATTCAACTGCCTTGCAAACAATAATTCTCAGGTCAATTGCCA 7085

  scaffold381|s     164426 TATGAATTGACAAAATGTATGGAGTGGCTTATTGCTGATCATTTTCTCAT 164475
                                                             v               
  rnd-1_family-       7086 TATGAATTGACAAAATGTATGGAGTGGCTTATTGATGATCATTTTCTCAT 7135

  scaffold381|s     164476 TGTACAACTTTTGAATTGACAGCTCACATTCACATTATAAGCACCCAATT 164525
                                              v                              
  rnd-1_family-       7136 TGTACAACTTTTGAATTGAGAGCTCACATTCACATTATAAGCACCCAATT 7185

  scaffold381|s     164526 TTTGTCCATGCTTACCACAGCCAACTTCGTTGTTACTTGAAGGATCATTT 164575
                                                     -                       
  rnd-1_family-       7186 TTTGTCCATGCTTACCACAGCCAACT-CGTTGTTACTTGAAGGATCATTT 7234

  scaffold381|s     164576 TTCAAAAGGGCTTCAAATAGTGATTGTGCATGTGATATGAGTTTTGTTTT 164625
                                                                             
  rnd-1_family-       7235 TTCAAAAGGGCTTCAAATAGTGATTGTGCATGTGATATGAGTTTTGTTTT 7284

  scaffold381|s     164626 TGACCTTTCAAAGAGCTGGCTCCTGCAGAGCAAGATCTCAATGATGTTAA 164675
                                                                             
  rnd-1_family-       7285 TGACCTTTCAAAGAGCTGGCTCCTGCAGAGCAAGATCTCAATGATGTTAA 7334

  scaffold381|s     164676 TATGTGTTATTTTCCTGTG-------GGGGATACATACATGACAAAGATG 164718
                                              -------                        
  rnd-1_family-       7335 TATGTGTTATTTTCCTGTGAACTTGTGGGGATACATACATGACAAAGATG 7384

  scaffold381|s     164719 GCCTGTTCTATTACTTATACTGTTAATTTCTATGGAGCTGTCACACAAAT 164768
                                             i                               
  rnd-1_family-       7385 GCCTGTTCTATTACTTATGCTGTTAATTTCTATGGAGCTGTCACACAAAT 7434

  scaffold381|s     164769 AATCAATTCATTTGTGAATGAAGAGGGGCAGCATGTTGAGCTAAAGATGA 164818
                                                                             
  rnd-1_family-       7435 AATCAATTCATTTGTGAATGAAGAGGGGCAGCATGTTGAGCTAAAGATGA 7484

  scaffold381|s     164819 TTTTCTATATTATAATGACGTTTTGATTGTCACAGTGGGTATAGATATTT 164868
                                                   iv                i       
  rnd-1_family-       7485 TTTTCTATATTATAATGACGTTTTATTTGTCACAGTGGGTATGGATATTT 7534

  scaffold381|s     164869 GAAACCACTGCATAGTGGAATTGCACC--CCCTCAATCAGGCAAGAGCTT 164916
                                                      --             i i     
  rnd-1_family-       7535 GAAACCACTGCATAGTGGAATTGCACCTCCCCTCAATCAGGCGAAAGCTT 7584

  scaffold381|s     164917 TGGTTAGCTGCATACAAGCATAAATAGTAAGATAGATAGATTCTTTCACA 164966
                           v           vii          v                        
  rnd-1_family-       7585 AGGTTAGCTGCAAGTAAGCATAAATCGTAAGATAGATAGATTCTTTCACA 7634

  scaffold381|s     164967 TGGATATTTTTCCTAGTGACCTTGATCTAATCCTTAAGAAGTTTTAGTAC 165016
                                                                             
  rnd-1_family-       7635 TGGATATTTTTCCTAGTGACCTTGATCTAATCCTTAAGAAGTTTTAGTAC 7684

  scaffold381|s     165017 TATCAGATAAGATTTTGATTTTTGTAGCTCATTTTTTCGCATGACAAGTG 165066
                                                               -             
  rnd-1_family-       7685 TATCAGATAAGATTTTGATTTTTGTAGCTCATTTTT-CGCATGACAAGTG 7733

  scaffold381|s     165067 TACACTATTGTTGGGATTCTCAACCAAATGGTAGG-------CAAATAAG 165109
                               vi                       i     -------        
  rnd-1_family-       7734 TACAACATTGTTGGGATTCTCAACCAAATAGTAGGATGAGGACAAATAAG 7783

  scaffold381|s     165110 GTAGCTTAAATAGTAGGGTGGATTTTTACACTAAGACCTTTTCACTAGTA 165159
                                               v     --    i                 
  rnd-1_family-       7784 GTAGCTTAAATAGTAGGGTGCATTTT--CACTGAGACCTTTTCACTAGTA 7831

  scaffold381|s     165160 GATTATCAAGCATGTGGCTAGAAATGTTAGCATTATTGTTACATATCAAT 165209
                                      v   i                               i  
  rnd-1_family-       7832 GATTATCAAGCCTGTAGCTAGAAATGTTAGCATTATTGTTACATATCGAT 7881

  scaffold381|s     165210 TTTTTACAAGTAATATCTTAGATCTTTTATATCCAAAGAAACATGACCTT 165259
                               -             i            v v       i        
  rnd-1_family-       7882 TTTT-ACAAGTAATATCTCAGATCTTTTATAACGAAAGAAATATGACCTT 7930

  scaffold381|s     165260 GCGACATCTACTTATATCATTAAACCTTTAGCAAAAAATGGTCTTTGAAG 165309
                                 iv                        i            i    
  rnd-1_family-       7931 GCGACACATACTTATATCATTAAACCTTTAGCGAAAAATGGTCTTCGAAG 7980

  scaffold381|s     165310 AAAGGTAATATCTTGCGATTTTTTTTGATCACGTAAATTATATAACCAAC 165359
                                                  v -                     vvi
  rnd-1_family-       7981 AAAGGTAATATCTTGCGATTTTTAT-GATCACGTAAATTATATAACCTCT 8029

  scaffold381|s     165360 AAATTTGATGGTGAGTCATATATAATTTGTTATTAATTGTATTATGTTTT 165409
                                i   v   v  v                                 
  rnd-1_family-       8030 AAATTCGATCGTGCGTGATATATAATTTGTTATTAATTGTATTATGTTTT 8079

  scaffold381|s     165410 ACAGGTATTTGATCATACAAAGTTTGTATGATATTGACATTGGTATATCA 165459
                                     v                            v          
  rnd-1_family-       8080 ACAGGTATTTCATCATACAAAGTTTGTATGATATTGACAATGGTATATCA 8129

  scaffold381|s     165460 GCAACCATCAAAATCATACAACTTCC-GTGATTTCAACCTAGCCATCATA 165508
                                                     - i      i              
  rnd-1_family-       8130 GCAACCATCAAAATCATACAACTTCCCGCGATTTCGACCTAGCCATCATA 8179

  scaffold381|s     165509 CAAATCTTGTATGATTTTGACGAGTTGCAAAAA-GTGCGAACTATGTTAG 165557
                                                    i       -                
  rnd-1_family-       8180 CAAATCTTGTATGATTTTGACGAGTCGCAAAAAAGTGCGAACTATGTTAG 8229

  scaffold381|s     165558 GGGTCATGCTTTTTGTGGATCGTGATCTGAGACACATCAAAATCATACAA 165607
                                            v                              i 
  rnd-1_family-       8230 GGGTCATGCTTTTTGTGTATCGTGATCTGAGACACATCAAAATCATACGA 8279

  scaffold381|s     165608 ATATTGTATGATTTTTCATAATCCCCCACGTGCCCCTTTTCTCGGTATTC 165657
                                                               v             
  rnd-1_family-       8280 ATATTGTATGATTTTTCATAATCCCCCACGTGCCCCGTTTCTCGGTATTC 8329

  scaffold381|s     165658 TCGACGTATAACGGCCTGAGAAATGGCAATATTAACACATGAACGTTCAT 165707
                                                        ii                   
  rnd-1_family-       8330 TCGACGTATAACGGCCTGAGAAATGGCAACGTTAACACATGAACGTTCAT 8379

  scaffold381|s     165708 GTGTATTATTGATATTTGATGCTGTTTTATCTCTATCTTGCTGGAGGCCA 165757
                            i                    i                           
  rnd-1_family-       8380 GCGTATTATTGATATTTGATGCCGTTTTATCTCTATCTTGCTGGAGGCCA 8429

  scaffold381|s     165758 CTCAAGTGATGG-AGATTTTTGTTTAGAAGAAATATCTATGCTCTATAAG 165806
                                       -                                     
  rnd-1_family-       8430 CTCAAGTGATGGGAGATTTTTGTTTAGAAGAAATATCTATGCTCTATAAG 8479

  scaffold381|s     165807 GTTGTTTTCAATTAAATATTCCATTTGGCTTCCTGGAGCATGTATGTCTT 165856
                                     v                                    ivi
  rnd-1_family-       8480 GTTGTTTTCATTTAAATATTCCATTTGGCTTCCTGGAGCATGTATGTTGC 8529

  scaffold381|s     165857 CTGCAATTTTTCTTAGCATTCATGAAATAATTATTTTGGTATGCAAATTG 165906
                                                                             
  rnd-1_family-       8530 CTGCAATTTTTCTTAGCATTCATGAAATAATTATTTTGGTATGCAAATTG 8579

  scaffold381|s     165907 CTAGTAAACCCTTACATGAACATTCAGGAAAAAATTT-CTACATGTTGTC 165955
                                                          v     -            
  rnd-1_family-       8580 CTAGTAAACCCTTACATGAACATTCAGGAAATAATTTTCTACATGTTGTC 8629

  scaffold381|s     165956 TTCATGAAATACTCTGAAAGTATTGTCCATTTCACCGATGTTCCCCCTCC 166005
                                                i                            
  rnd-1_family-       8630 TTCATGAAATACTCTGAAAGTGTTGTCCATTTCACCGATGTTCCCCCTCC 8679

  scaffold381|s     166006 TTCATTTAATTTTCTTGATTAACTAATTGGTTATTGCACTGCTGGTGCAC 166055
                                           i                               i 
  rnd-1_family-       8680 TTCATTTAATTTTCTTAATTAACTAATTGGTTATTGCACTGCTGGTGCGC 8729

  scaffold381|s     166056 TTCCAGCTTTAGCACATGTCACTGCAGCCATGAAAAAACTCCACTCCATT 166105
                                                           v                 
  rnd-1_family-       8730 TTCCAGCTTTAGCACATGTCACTGCAGCCATGTAAAAACTCCACTCCATT 8779

  scaffold381|s     166106 GCATCTCTCAATAATTGATGGGATGCACCAGGGTGAAGCATCCTTTTTGG 166155
                                                     i                    -  
  rnd-1_family-       8780 GCATCTCTCAATAATTGATGGGATGCGCCAGGGTGAAGCATCCTTTT-GG 8828

  scaffold381|s     166156 GACCAAAAAGGTGGTGATGTATCATCTTGTGTCTTATGTTTTTCAACTTA 166205
                                   -     v                                   
  rnd-1_family-       8829 GACCAAAA-GGTGGGGATGTATCATCTTGTGTCTTATGTTTTTCAACTTA 8877

  scaffold381|s     166206 TACTTTTGGTCATCTCATCTACTACCCACCTGAACAGATCACAATCAACC 166255
                                                                             
  rnd-1_family-       8878 TACTTTTGGTCATCTCATCTACTACCCACCTGAACAGATCACAATCAACC 8927

  scaffold381|s     166256 ATTCAAACAGTATGCCCTT----------ATTGAATTGTCCCCTGAATTT 166295
                                              ----------             i       
  rnd-1_family-       8928 ATTCAAACAGTATGCCCTTGGAGAGCGTCATTGAATTGTCCCTTGAATTT 8977

  scaffold381|s     166296 GTGGTACGATGTGGGCATAACAACTTGCAGCCACTATGTTTTTATTTGTC 166345
                                                                             
  rnd-1_family-       8978 GTGGTACGATGTGGGCATAACAACTTGCAGCCACTATGTTTTTATTTGTC 9027

  scaffold381|s     166346 AAATTTTTACTAGACATCTTGAGTTTCTAGTTCCCCACTCTCCACACAGA 166395
                                                                             
  rnd-1_family-       9028 AAATTTTTACTAGACATCTTGAGTTTCTAGTTCCCCACTCTCCACACAGA 9077

  scaffold381|s     166396 ATGAACAACCCCTCAAAAAGTCGGCCTCAGATTGAGGACCCTAACAGACC 166445
                                                                             
  rnd-1_family-       9078 ATGAACAACCCCTCAAAAAGTCGGCCTCAGATTGAGGACCCTAACAGACC 9127

  scaffold381|s     166446 CCGGAAAAATTTGACGGAGCATGTGATGAGTTGATTTATATTTTAATGGG 166495
                             v                 v    v        v               
  rnd-1_family-       9128 CCCGAAAAATTTGACGGAGCTTGTGCTGAGTTGAATTATATTTTAATGGG 9177

  scaffold381|s     166496 CCAATCAGACATGGAGATGTCGATGCTACTGCCATTTTGTGTTGTGATAG 166545
                                     i               i                       
  rnd-1_family-       9178 CCAATCAGACGTGGAGATGTCGATGCCACTGCCATTTTGTGTTGTGATAG 9227

  scaffold381|s     166546 TAGCATGAGGATTTTTAAATTG-TTAGCTACTATTTCAGTCACCTCCCC- 166593
                                                 -                          -
  rnd-1_family-       9228 TAGCATGAGGATTTTTAAATTGGTTAGCTACTATTTCAGTCACCTCCCCC 9277

  scaffold381|s     166594 TCTTGATCCCGGAAAATTCAACTGCATTGCAGACAATAATTCTCAGGTAA 166643
                                                    v     i                  
  rnd-1_family-       9278 TCTTGATCCCGGAAAATTCAACTGCCTTGCAAACAATAATTCTCAGGTAA 9327

  scaffold381|s     166644 ATAAAATTCAACTGCATTGCAAACAATAATTCTCAGGTCAATTGCCATAT 166693
                                          v                                  
  rnd-1_family-       9328 ATAAAATTCAACTGCCTTGCAAACAATAATTCTCAGGTCAATTGCCATAT 9377

  scaffold381|s     166694 GAATTGACAAAATGTATGGAGTGGCTTATTGCTGATCATTTTCTCATTGT 166743
                                                                             
  rnd-1_family-       9378 GAATTGACAAAATGTATGGAGTGGCTTATTGCTGATCATTTTCTCATTGT 9427

  scaffold381|s     166744 ACAACTTTTGAATTGACAGCTCACATTCACATTATAAGCACCCAATTTTT 166793
                                        i  v                                 
  rnd-1_family-       9428 ACAACTTTTGAATCGAGAGCTCACATTCACATTATAAGCACCCAATTTTT 9477

  scaffold381|s     166794 GTCCATGCTTATCACAGCCAACTCGTTGTTACTTGAAGGATCATTTTTCA 166843
                                      i                                      
  rnd-1_family-       9478 GTCCATGCTTACCACAGCCAACTCGTTGTTACTTGAAGGATCATTTTTCA 9527

  scaffold381|s     166844 AAAAGGGCTTCAAATAGTGATTGTGCATGTGATATGAGTTTTGTTTTTGA 166893
                              -                                              
  rnd-1_family-       9528 AAA-GGGCTTCAAATAGTGATTGTGCATGTGATATGAGTTTTGTTTTTGA 9576

  scaffold381|s     166894 CCTTTCAAAGAGCTGGCTCCTGCAGAGCAAGATCTCAATGATGTTAATAT 166943
                                                                             
  rnd-1_family-       9577 CCTTTCAAAGAGCTGGCTCCTGCAGAGCAAGATCTCAATGATGTTAATAT 9626

  scaffold381|s     166944 GTGTTATTTTCCTGTG-------GGGGATACATACATGACAAAGATGGCC 166986
                                           -------                           
  rnd-1_family-       9627 GTGTTATTTTCCTGTGAACTTGTGGGGATACATACATGACAAAGATGGCC 9676

  scaffold381|s     166987 TGTTCTATTACTTATACTGTTAATTTCTATCGAGCTGTCACACAAATAAT 167036
                                                         v                   
  rnd-1_family-       9677 TGTTCTATTACTTATACTGTTAATTTCTATGGAGCTGTCACACAAATAAT 9726

  scaffold381|s     167037 CAATTCATTTGTGAATGAAGAGGGGCAGCATGTTGAGCTAAAGCTGATTT 167086
                                                                      v      
  rnd-1_family-       9727 CAATTCATTTGTGAATGAAGAGGGGCAGCATGTTGAGCTAAAGATGATTT 9776

  scaffold381|s     167087 TCTATATTATAATGACGTTTTGATTGTCACAGTGGGTATAGATATTTGAA 167136
                                                iv                i          
  rnd-1_family-       9777 TCTATATTATAATGACGTTTTATTTGTCACAGTGGGTATGGATATTTGAA 9826

  scaffold381|s     167137 ACCACTGCATAGTGGAATTGCACCCCC-TCAATCAGGCAAGAGCTTTGGT 167185
                                                      -          i i     v   
  rnd-1_family-       9827 ACCACTGCATAGTGGAATTGCACCCCCCTCAATCAGGCGAAAGCTTAGGT 9876

  scaffold381|s     167186 TAGCTGCATACAAGCATAAATAGTAAGATAGATAGATTCTTTCACATGGA 167235
                                    i                                        
  rnd-1_family-       9877 TAGCTGCATGCAAGCATAAATAGTAAGATAGATAGATTCTTTCACATGGA 9926

  scaffold381|s     167236 TATTTTTCCTAGTGACCTTGATCTAATCCTTAAGAAGTTTTAGTACTATC 167285
                                                                             
  rnd-1_family-       9927 TATTTTTCCTAGTGACCTTGATCTAATCCTTAAGAAGTTTTAGTACTATC 9976

  scaffold381|s     167286 AGATAAGATTTTGATTTTTGTAGCTCATTTTTTTCGCAGGACAAGTGTAC 167335
                                                            -    v           
  rnd-1_family-       9977 AGATAAGATTTTGATTTTTGTAGCTCATTTTTT-CGCATGACAAGTGTAC 10025

  scaffold381|s     167336 ACTATTGTTGGGATTCTCAACCAAATGGTAGG-------CAAATAAGGTA 167378
                                                           -------           
  rnd-1_family-      10026 ACTATTGTTGGGATTCTCAACCAAATGGTAGGATGAGGACAAATAAGGTA 10075

  scaffold381|s     167379 GCTTAAATAGTAGGGTGGATTTTTACACTAAGACCTTTTCACTAGTAGAT 167428
                                                   v                         
  rnd-1_family-      10076 GCTTAAATAGTAGGGTGGATTTTTTCACTAAGACCTTTTCACTAGTAGAT 10125

  scaffold381|s     167429 TATCAAGCATGTGGCTAGAAATGTTAGCATTATTGTTACATATCAATTTT 167478
                                   v   i                               i     
  rnd-1_family-      10126 TATCAAGCCTGTAGCTAGAAATGTTAGCATTATTGTTACATATCGATTTT 10175

  scaffold381|s     167479 TTACAAGTAATATCTTAGATCTTTTATATCCAAAGAAACATGACCTTGCG 167528
                                                       v v                   
  rnd-1_family-      10176 TTACAAGTAATATCTTAGATCTTTTATAACGAAAGAAACATGACCTTGCG 10225

  scaffold381|s     167529 ACATCTACTTATATCATTAAACCTTTAGCAAAAAATGGTCTTTGACGAAA 167578
                              iv                        i               v    
  rnd-1_family-      10226 ACACATACTTATATCATTAAACCTTTAGCGAAAAATGGTCTTTGAAGAAA 10275

  scaffold381|s     167579 GGTAATATCTTGCGATTTTTTTTTGATCACGTAAATTATATAACCAACAA 167628
                                                 --                     vvi  
  rnd-1_family-      10276 GGTAATATCTTGCGATTTTTTT--GATCACGTAAATTATATAACCTCTAA 10323

  scaffold381|s     167629 ATTTGATGGTGAGTCATATATAATTTGTTATTAATTGTATTATGTTTTAC 167678
                              i   v      v                           i       
  rnd-1_family-      10324 ATTCGATCGTGAGTGATATATAATTTGTTATTAATTGTATTACGTTTTAC 10373

  scaffold381|s     167679 AGGTATTTGATCATACAAAGTTTGTATGATATTGACATTGGTATATCAGC 167728
                                   v                                         
  rnd-1_family-      10374 AGGTATTTCATCATACAAAGTTTGTATGATATTGACATTGGTATATCAGC 10423

  scaffold381|s     167729 AACCATCAAAATCATACAACTTCCCGTGATTTCAACCTAGCCATCATACA 167778
                                                     i      i                
  rnd-1_family-      10424 AACCATCAAAATCATACAACTTCCCGCGATTTCGACCTAGCCATCATACA 10473

  scaffold381|s     167779 AATCTTGTATGATTTTGACGAAGTTGCAAAAA-GTGCGAACTATGTTAGG 167827
                                                -  i       -                 
  rnd-1_family-      10474 AATCTTGTATGATTTTGACGA-GTCGCAAAAAAGTGCGAACTATGTTAGG 10522

  scaffold381|s     167828 GGTCATGCTTTTTGTGGATCGTGATCTGAGACACATCAAAATCATACAAA 167877
                                           v         i                    i  
  rnd-1_family-      10523 GGTCATGCTTTTTGTGTATCGTGATCCGAGACACATCAAAATCATACGAA 10572

  scaffold381|s     167878 TATTGTATGATTTTTCATAATCCCCCACGTGCCCCTTTTCTCGGTATTCT 167927
                                                    -         v              
  rnd-1_family-      10573 TATTGTATGATTTTTCATAATCCCC-ACGTGCCCCGTTTCTCGGTATTCT 10621

  scaffold381|s     167928 CGACGTATAACGGCCTGAGAAATGGCAATATTAACACATGAACGTTCATG 167977
                                                       ii                    
  rnd-1_family-      10622 CGACGTATAACGGCCTGAGAAATGGCAACGTTAACACATGAACGTTCATG 10671

  scaffold381|s     167978 TGTATTATCGATATTTGATGCTGTTTTATCTCTATCTTGCTGGAGGCCAC 168027
                           i       i            i                            
  rnd-1_family-      10672 CGTATTATTGATATTTGATGCCGTTTTATCTCTATCTTGCTGGAGGCCAC 10721

  scaffold381|s     168028 TCAAGTGATGGAGATTTTTGTTTAGAAGAAATATCTATGCTCTATAAGGT 168077
                                                                             
  rnd-1_family-      10722 TCAAGTGATGGAGATTTTTGTTTAGAAGAAATATCTATGCTCTATAAGGT 10771

  scaffold381|s     168078 TGTTTTCAATTAAATATTCCATTTGGCTTCCTGGAGCATGTATGTCTTCT 168127
                                   v                                    ivi  
  rnd-1_family-      10772 TGTTTTCATTTAAATATTCCATTTGGCTTCCTGGAGCATGTATGTTGCCT 10821

  scaffold381|s     168128 GCAATTTTTCTTAGCATTCATGAAATAATTATTTTGGTATGCAAATTGCT 168177
                                                                             
  rnd-1_family-      10822 GCAATTTTTCTTAGCATTCATGAAATAATTATTTTGGTATGCAAATTGCT 10871

  scaffold381|s     168178 AGTAAACCCTTACATGAACATTCAGGAAA-AAATTTCTACATGTTGTCTT 168226
                                                        -  v                 
  rnd-1_family-      10872 AGTAAACCCTTACATGAACATTCAGGAAATAATTTTCTACATGTTGTCTT 10921

  scaffold381|s     168227 CATGAAATACTCTGAAAGTATTGTCCATTTCACCGATGTTCCCCCTCCTT 168276
                                              i                              
  rnd-1_family-      10922 CATGAAATACTCTGAAAGTGTTGTCCATTTCACCGATGTTCCCCCTCCTT 10971

  scaffold381|s     168277 CATTTAATTTTCTTGATTAACTAATTGGTTATTGCACTGCTGGTGCACTT 168326
                                         i                               i   
  rnd-1_family-      10972 CATTTAATTTTCTTAATTAACTAATTGGTTATTGCACTGCTGGTGCGCTT 11021

  scaffold381|s     168327 CCAGCTTTAGCACATGTCACTGCAGCCATGAAAAAACTCCACTCCATTGC 168376
                                                         v                   
  rnd-1_family-      11022 CCAGCTTTAGCACATGTCACTGCAGCCATGTAAAAACTCCACTCCATTGC 11071

  scaffold381|s     168377 ATCTCTCAATAATTGATGGGATGCACCAGGGTGAAGCATCC-TTTTGGGA 168425
                                                   i                -        
  rnd-1_family-      11072 ATCTCTCAATAATTGATGGGATGCGCCAGGGTGAAGCATCCTTTTTGGGA 11121

  scaffold381|s     168426 CCAAAAGGTGGTGATGTATCATCTTGTGTCTTATGTTTTTCAACTTATAC 168475
                                      v       v                              
  rnd-1_family-      11122 CCAAAAGGTGGGGATGTATAATCTTGTGTCTTATGTTTTTCAACTTATAC 11171

  scaffold381|s     168476 TTTTGGTCATCTCATCTACTACCCACCTGAACAGATCACAATCAACCATT 168525
                                                                             
  rnd-1_family-      11172 TTTTGGTCATCTCATCTACTACCCACCTGAACAGATCACAATCAACCATT 11221

  scaffold381|s     168526 CAAACAGTATGCCCTT----------ATTGAATTGTCCCCTGAATTTGTG 168565
                                    i      ----------             i          
  rnd-1_family-      11222 CAAACAGTACGCCCTTGGNGAGCGTCATTGAATTGTCCCTTGAATTTGTG 11271

  scaffold381|s     168566 GTACGATGTGGGCATAACAACTTGCAGCCACTATGTTTTTTATTTGTCAA 168615
                                                              -              
  rnd-1_family-      11272 GTACGATGTGGGCATAACAACTTGCAGCCACTATG-TTTTTATTTGTCAA 11320

  scaffold381|s     168616 ATTTTTACTAGACATCTTGAGTTTCTAGTTCCCCACTCTCCACACAGAAT 168665
                                                                             
  rnd-1_family-      11321 ATTTTTACTAGACATCTTGAGTTTCTAGTTCCCCACTCTCCACACAGAAT 11370

  scaffold381|s     168666 GAACAACCCCTCAAAAAGTCGGCCTCAGATTGAGGACCCTAACAGACCCC 168715
                                       -             i                       
  rnd-1_family-      11371 GAACAACCCCTC-AAAAGTCGGCCTCGGATTGAGGACCCTAACAGACCCC 11419

  scaffold381|s     168716 GGAAAAATTTGACGGAGCATGTGATGAGTTGATTTATATTTTAATGGGCC 168765
                           v                 v    v        v                 
  rnd-1_family-      11420 CGAAAAATTTGACGGAGCTTGTGCTGAGTTGAATTATATTTTAATGGGCC 11469

  scaffold381|s     168766 AATCAGACATGGAGATGTCGATGCTACTGCCATTTTGTGTTGTGATAGTA 168815
                                   i                                         
  rnd-1_family-      11470 AATCAGACGTGGAGATGTCGATGCTACTGCCATTTTGTGTTGTGATAGTA 11519

  scaffold381|s     168816 GCATGAGGATTTTTAAATTGGTTAGCTACTATTTCAGTCACCT-CCCCTC 168864
                                                                      -      
  rnd-1_family-      11520 GCATGAGGATTTTTAAATTGGTTAGCTACTATTTCAGTCACCTCCCCCTC 11569

  scaffold381|s     168865 TTGAT-CCGGAAAATTCAACTGCATTGCAGACAATAATTCTCAGGTAAAT 168913
                                -                 v     i                    
  rnd-1_family-      11570 TTGATCCCGGAAAATTCAACTGCCTTGCAAACAATAATTCTCAGGTAAAT 11619

  scaffold381|s     168914 AAAATTCAACTGCATTGCAAACAATAATTCTCAGGTCAATTGCCATATGA 168963
                                        v                                    
  rnd-1_family-      11620 AAAATTCAACTGCCTTGCAAACAATAATTCTCAGGTCAATTGCCATATGA 11669

  scaffold381|s     168964 ATTCACAAAATGTATGG-GTGGCTTATTGCTGATCATTTTCTCATTGTAC 169012
                              v             -                                
  rnd-1_family-      11670 ATTGACAAAATGTATGGAGTGGCTTATTGCTGATCATTTTCTCATTGTAC 11719

  scaffold381|s     169013 AACTTTTGAATTTGACAGCTCACATTCACATTATAAGCACCCAATTTTTG 169062
                                     - i  v                                  
  rnd-1_family-      11720 AACTTTTGAA-TCGAGAGCTCACATTCACATTATAAGCACCCAATTTTTG 11768

  scaffold381|s     169063 TCCATGCTTACCACAGCCAACTCTCGTTGTTACTTGAAGGATCATTTTTC 169112
                                               --                            
  rnd-1_family-      11769 TCCATGCTTACCACAGCCAA--CTCGTTGTTACTTGAAGGATCATTTTTC 11816

  scaffold381|s     169113 AAAAAGGGCTTCAAATAGTGAATTGTGCATGTGATATGAGGTTTTGTTTT 169162
                                               -                  -          
  rnd-1_family-      11817 AAAAAGGGCTTCAAATAGTG-ATTGTGCATGTGATATGA-GTTTTGTTTT 11864

  scaffold381|s     169163 TGACCTCTCAAAGAGCTGGCTCCTGCAGAGCAAGATCTCAATGATGTTAA 169212
                                 i                                           
  rnd-1_family-      11865 TGACCTTTCAAAGAGCTGGCTCCTGCAGAGCAAGATCTCAATGATGTTAA 11914

  scaffold381|s     169213 TATGTGTTATTTTCCTGTG-------GGGATTACATACATGACAAAGATG 169255
                                              -------   iv                   
  rnd-1_family-      11915 TATGTGTTATTTTCCTGTGAACTTGTGGGGATACATACATGACAAAGATG 11964

  scaffold381|s     169256 GCCTGTTCTATGTACTTCATACTGTTAATTTCTATCGAGCTGTCACACAC 169305
                                      -     -                 v       --     
  rnd-1_family-      11965 GCCTGTTCTAT-TACTT-ATACTGTTAATTTCTATGGAGCTGT--CACAC 12010

  scaffold381|s     169306 AAATAATCAATTCATTTGTGTGAATGAAGAGGG--AGCATGTTGAGCTAA 169353
                                           --               --i              
  rnd-1_family-      12011 AAATAATCAATTCATT--TGTGAATGAAGAGGGGCGGCATGTTGAGCTAA 12058

  scaffold381|s     169354 AGCTGAGTTTTCTATATTATGAACTGACGTTTTGATTGTCACAGTGGGTA 169403
                             v   -            --  v         iv               
  rnd-1_family-      12059 AGATGA-TTTTCTATATTA--AAATGACGTTTTATTTGTCACAGTGGGTA 12105

  scaffold381|s     169404 TAGATATTTGAAACCACTGCATAGTGGAATTGCA-CCCCCCTCAATCAGG 169452
                            i                                -               
  rnd-1_family-      12106 TGGATATTTGAAACCACTGCATAGTGGAATTGCACCCCCCCTCAATCAGG 12155

  scaffold381|s     169453 CAAGAGCTTTGGTTAGCTGCATACAAAGCATAAATAGTAAGATAGATAGA 169502
                            i i     v            i -                         
  rnd-1_family-      12156 CGAAAGCTTAGGTTAGCTGCATGC-AAGCATAAATAGTAAGATAGATAGA 12204

  scaffold381|s     169503 TTCTTTCACATGGATGATTTTCCTAGTGACCTTGATCTAATCCTTAAGAA 169552
                                          iv                                 
  rnd-1_family-      12205 TTCTTTCACATGGATATTTTTCCTAGTGACCTTGATCTAATCCTTAAGAA 12254

  scaffold381|s     169553 GTTTTAGTACTATCAGATAAGAGTTTTGATTTTTGTAGCTCATTTTTCT- 169601
                                                 -                          -
  rnd-1_family-      12255 GTTTTAGTACTATCAGATAAGA-TTTTGATTTTTGTAGCTCATTTTTCTG 12303

  scaffold381|s     169602 CAGGACAAGTGTACACTATTGTTGGGATTCTCAACCAAATGGTAGG---- 169647
                             v                                           ----
  rnd-1_family-      12304 CATGACAAGTGTACACTATTGTTGGGATTCTCAACCAAATGGTAGGATGA 12353

  scaffold381|s     169648 ---CAAATAAGGTAGCTTAAATAGTAGGGTGGATTTTTACACTAAGACCT 169694
                           ---                                   v           
  rnd-1_family-      12354 GGACAAATAAGGTAGCTTAAATAGTAGGGTGGATTTTTTCACTAAGACCT 12403

  scaffold381|s     169695 TTTCACTAGTAGATTATCAAGCATGTGGCTAGAAATGTTAGCATTATTGT 169744
                                                 v   i                       
  rnd-1_family-      12404 TTTCACTAGTAGATTATCAAGCCTGTAGCTAGAAATGTTAGCATTATTGT 12453

  scaffold381|s     169745 TACATATCGATTTTTTACAAAGTATCCATCCTCCAGATCTTTTATAA-AA 169793
                                               ivv  --   i --             -i 
  rnd-1_family-      12454 TACATATCGATTTTTTACAAGTAAT--ATCTT--AGATCTTTTATAACGA 12499

  scaffold381|s     169794 AAAAAATATGACCTTGCAGACATCATACTTATATCATTAAACCTTTAGCG 169843
                             i   i          -    -                           
  rnd-1_family-      12500 AAGAAACATGACCTTGC-GACA-CATACTTATATCATTAAACCTTTAGCG 12547

  scaffold381|s     169844 AAAAATGGTCTTCGAAGAAAGGTAATATCTTGCG---TTTTTTGATCCAC 169890
                                       i                     ---         -   
  rnd-1_family-      12548 AAAAATGGTCTTTGAAGAAAGGTAATATCTTGCGATNTTTTTTGAT-CAC 12596

  scaffold381|s     169891 GTAAATTATATAACCTCTAAATTGCGATGGTGAGTGATAATATAATTTGT 169940
                                                  -    v         -           
  rnd-1_family-      12597 GTAAATTATATAACCTCTAAATT-CGATCGTGAGTGAT-ATATAATTTGT 12644

  scaffold381|s     169941 TATTAATTGTATTATGTTTTACAAGGTATTTCATCCAAATACAAAGTTTG 169990
                                         i       -            ---            
  rnd-1_family-      12645 TATTAATTGTATTACGTTTTAC-AGGTATTTCATC---ATACAAAGTTTG 12690

  scaffold381|s     169991 TATGATAAATTGACAATGGTATATCAGCAACCATCAAAATCATTCCCCTT 170040
                                 --       v                           v vv   
  rnd-1_family-      12691 TATGAT--ATTGACATTGGTATATCAGCAACCATCAAAATCATACAACTT 12738

  scaffold381|s     170041 CCCCCGATTTCGACTAAAGCCATCATACAAATCTTGTATGATTTTAGGTG 170090
                              v          i-v                            - ii 
  rnd-1_family-      12739 CCCGCGATTTCGACC-TAGCCATCATACAAATCTTGTATGATTTT-GACG 12786

  scaffold381|s     170091 AAGTCGC--AAAAGTAGCGAACTATGTTAGGGGTCATGCGTTTTGTGTAT 170138
                           -      --      -              v        v          
  rnd-1_family-      12787 -AGTCGCAAAAAAGT-GCGAACTATGTTAGCGGTCATGCTTTTTGTGTAT 12834

  scaffold381|s     170139 CGTAGATGCGA---ACATCAAAATCAATACATAAATTGTATGAATTTTCA 170185
                              -   v   ---           -    iv v         v      
  rnd-1_family-      12835 CGT-GATCCGAGACACATCAAAATC-ATACGAATATTGTATGATTTTTCA 12882

  scaffold381|s     170186 TAATCCACATACGTGCCCTG---CACGGTATTCGAGCCCGATAAC-GCCT 170231
                                 - vi        i --- v        vv v vv     -    
  rnd-1_family-      12883 TAATCC-CCCACGTGCCCCGTTTCTCGGTATTCTCGACGTATAACGGCCT 12931

  scaffold381|s     170232 GCCACCAAGTGGCAACATTAAAACACATGAACGCCTTCATGATGTATTAT 170281
                            ---vv  i       i  --            --      -i      ?
  rnd-1_family-      12932 G---AGAAATGGCAACGTT--AACACATGAACG--TTCATG-CGTATTAN 12973

  scaffold381|s     170282 TGATATTATATGCCG-TTTATCACCCTATCTTGCTAAGGAGGCCACTCAA 170330
                                  ?v      -     -- i          --             
  rnd-1_family-      12974 TGATATTNGATGCCGTTTTAT--CTCTATCTTGCT--GGAGGCCACTCAA 13019

  scaffold381|s     170331 GTGATGGAGATTTTTGTTTAAGAAAAGAAATATCTATGCTCTATAAGGTT 170380
                                              --- v    ?                   - 
  rnd-1_family-      13020 GTGATGGAGATTTTTGTTT---ATAAGANATATCTATGCTCTATAAGG-T 13065

  scaffold381|s     170381 TGTTTTTCATTATTAAATATTCCATTTGGCTTCCTGGAGCATGTATGTTG 170430
                             -       --                                      
  rnd-1_family-      13066 TG-TTTTCAT--TTAAATATTCCATTTGGCTTCCTGGAGCATGTATGTTG 13112

  scaffold381|s     170431 CCTGCAATTTTTCTATAAAGCATTCATAGAAATAAAATTATTTTGGTAAT 170480
                                         - --         -     --            -  
  rnd-1_family-      13113 CCTGCAATTTTTCT-T--AGCATTCAT-GAAAT--AATTATTTTGGT-AT 13155

  scaffold381|s     170481 GCAAATTGACTAGTAAACCCCCTTACATGAACAAATTCAGGAAATAA-TT 170529
                                   -        --             --             -  
  rnd-1_family-      13156 GCAAATTG-CTAGTAAA--CCCTTACATGAAC--ATTCAGGAAATAATTT 13200

  scaffold381|s     170530 TCTACATGTTGTCTTCATAGAAATACTCTGAAAGTGTTGTCCATTTCACC 170579
                                             -                             --
  rnd-1_family-      13201 TCTACATGTTGTCTTCAT-GAAATACTCTGAAAGTGTTGTCCATTTCA-- 13247

  scaffold381|s     170580 CCCCAATGTT-CCCCTCCTTCATTTAATTTTCTTAATTAACTAATTGGTT 170628
                           --  i     -                                       
  rnd-1_family-      13248 --CCGATGTTCCCCCTCCTTCATTTAATTTTCTTAATTAACTAATTGGTT 13295

  scaffold381|s     170629 ATTGCCCTGCTGGTGCACTTCCAGCTTTAGCACATGTCACTGCAGCCATG 170678
                                v                         ?                  
  rnd-1_family-      13296 ATTGCACTGCTGGTGCACTTCCAGCTTTAGCNCATGTCACTGCAGCCATG 13345

  scaffold381|s     170679 TAAAAACTCCACTCCATTGCA--TCTCAATAATTGATGGGATGCACCAGG 170726
                                                --                  i        
  rnd-1_family-      13346 TAAAAACTCCACTCCATTGCATCTCTCAATAATTGATGGGACGCACCAGG 13395

  scaffold381|s     170727 GTGAAACATCCTTTTAAGGGACCAAAAAGGTGGGGAAATGTATAATCTTG 170776
                               ?i         -v        v         --             
  rnd-1_family-      13396 GTGANGCATCCTTTT-TGGGACCAACAAGGTGGGG--ATGTATAATCTTG 13442

  scaffold381|s     170777 TGTCTTATGTTTTTTCAACTTATACTTTTGGTCATCTCATCTACCTACCC 170826
                             ?      -                                 -   -  
  rnd-1_family-      13443 TGNCTTATG-TTTTTCAACTTATACTTTTGGTCATCTCATCTA-CTA-CC 13489

  scaffold381|s     170827 CACCTGAACAGATCACAATCAACCATTCAAAACCCCAGTATGCCCTT--- 170873
                                                          ----            ---
  rnd-1_family-      13490 CACCTGAACAGATCACAATCAACCATTCAAA----CAGTATGCCCTTCGN 13535

  scaffold381|s     170874 -------ATTGAATTGTCCCTTGAATTTGTGGTACGATGTGGGCATAACA 170916
                           -------                                      ??   
  rnd-1_family-      13536 GAGCGTCATTGAATTGTCCCTTGAATTTGTGGTACGATGTGGGCANNACA 13585

  scaffold381|s     170917 ACTTGCAGCCACTATG-TTTTTATTTGTCAAA-TTTTA-TAGACATCTTG 170963
                                           -               -     -           
  rnd-1_family-      13586 ACTTGCAGCCACTATGTTTTTTATTTGTCAAANTTTTACTAGACATCTTG 13635

  scaffold381|s     170964 AGTTTCTAGTTCCCCACTCTCCCACACAGAATGAACAACCCCTCAAAAAG 171013
                                   ?           -                       -     
  rnd-1_family-      13636 AGTTTCTANTTCCCCACTCT-CCACACAGAATGAACAACCCCTC-AAAAG 13683

  scaffold381|s     171014 TCGGCCTCAAGATTGAGGA-CCTAACAGAC-CCCGAAAAATTTAGACGGA 171061
                                   -          -          -            -    i 
  rnd-1_family-      13684 TCGGCCTC-AGATTGAGGACCCTAACAGACACCCGAAAAATTT-GACGAA 13731

  scaffold381|s     171062 GCTTGTGCTGAGTTGAATTATATTTTAATGGGCCAATCAGACGTGGAGAT 171111
                                                                             
  rnd-1_family-      13732 GCTTGTGCTGAGTTGAATTATATTTTAATGGGCCAATCAGACGTGGAGAT 13781

  scaffold381|s     171112 GTCGATGCCTACCAATTTGTGTTGTGATAGTAGCATGAGGATTTTTAAAT 171161
                                  -    -----  i                             -
  rnd-1_family-      13782 GTCGATG-CTAC-----TGCGTTGTGATAGTAGCATGAGGATTTTTAAA- 13824

  scaffold381|s     171162 TTGGTTAGCTACTATTTCAGTCACCT--CCCTCTTGATCCCGAGAAAATT 171209
                                                     --              -       
  rnd-1_family-      13825 TTGGTTAGCTACTATTTCAGTCACCTCCCCCTCTTGATCCCG-GAAAATT 13873

  scaffold381|s     171210 CAACTGCCTTACAAACAATAATTCTCAGGTAAAGTAAAATTCAACTGCCT 171259
                                                            -                
  rnd-1_family-      13874 CAACTGCCTTACAAACAATAATTCTCAGGTAAA-TAAAATTCAACTGCCT 13922

  scaffold381|s     171260 TGCAAACAATAATTCTCTCAGAGTCAATTGCCATATGAATAAATGACAAA 171309
                                        --      -                  ---       
  rnd-1_family-      13923 TGCAAACAATAAT--TCTCAG-GTCAATTGCCATATGAAT---TGACAAA 13966

  scaffold381|s     171310 ATGTATGAGAGTGGCTTAAAATTAAGATGATCATTTTCTCATTGTACAAC 171359
                                  -         ---   --                         
  rnd-1_family-      13967 ATGTATG-GAGTGGCTT---ATT--GATGATCATTTTCTCATTGTACAAC 14010

  scaffold381|s     171360 TTTATTGAAATTAGAGAGCTCACATTCACATTATAAGCACCCAATTTTTG 171409
                             --   -    -                                     
  rnd-1_family-      14011 TT--TTG-AATT-GAGAGCTCACATTCACATTATAAGCACCCAATTTTTG 14056

  scaffold381|s     171410 TCCATGCTTACCACAGCCAACTACGTTGTTACTTGAAGGATCATTTTTC- 171458
                                                 -                          -
  rnd-1_family-      14057 TCCATGCTTACCACAGCCAACT-CGTTGTTACTTGAAGGATCATTTTTCA 14105

  scaffold381|s     171459 -AAGGGCTTCAAATAGTGATTGTGCATGTGATATGAGTTTTG-TTTTGAC 171506
                           -                                         -       
  rnd-1_family-      14106 AAAGGGCTTCAAATAGTGATTGTGCATGTGATATGAGTTTTGTTTTTGAC 14155

  scaffold381|s     171507 CTTTCAAAGAGCTGGCTCCCTGCAGAGCAAAAAGATCTCAAAAATGATGT 171556
                                            -          ---        ---        
  rnd-1_family-      14156 CTTTCAAAGAGCTGGCT-CCTGCAGAGC---AAGATCTC---AATGATGT 14198

  scaffold381|s     171557 TAATATGTGTTATTTTCCTGTGAACTTGT-GGGGATACAATACCATAGAC 171605
                                                        -        -   -   -   
  rnd-1_family-      14199 TAATATGTGTTATTTTCCTGTGAACTTGTGGGGGATAC-ATA-CAT-GAC 14245

  scaffold381|s     171606 AAAAGATGGCCTGTTCTATTACCACTTATGCTAAGTTAATTTCTATTGAG 171655
                           -                   ---         --            --i 
  rnd-1_family-      14246 -AAAGATGGCCTGTTCTATT---ACTTATGCT--GTTAATTTCTAT--GG 14287

  scaffold381|s     171656 AGCTGTCACACAAATAATCAATTCCCCCCATTTAGTGAATGAAAGAGGGA 171705
                                                  -----     -       -       -
  rnd-1_family-      14288 AGCTGTCACACAAATAATCAATT-----CATTT-GTGAATG-AAGAGGG- 14329

  scaffold381|s     171706 GCAGCATGTTGAGTCCCTAAAGATGATTTTTCTATATTATAATGACGTTT 171755
                                        ---          -                    -  
  rnd-1_family-      14330 GCAGCATGTTGAG---CTAAAGATGA-TTTTCTATATTATAATGACG-TT 14374

  scaffold381|s     171756 TTATTTGTCACCCCAGTGGGTATGGATATTTGAAACCACTGCATAGTGGA 171805
                                     ---                                     
  rnd-1_family-      14375 TTATTTGTCA---CAGTGGGTATGGATATTTGAAACCACTGCATAGTGGA 14421

  scaffold381|s     171806 A-TGCACC-CCCCTCAATCAGGCAAGAGCTTAGGTTAGCTGCATACCCCC 171853
                            -      -              i i                 viivvv 
  rnd-1_family-      14422 ATTGCACCTCCCCTCAATCAGGCGAAAGCTTAGGTTAGCTGCAAGTAAGC 14471

  scaffold381|s     171854 ATAAATAGTAAGATAGATAGATTCTTTACCACATGGATATTTTTCCTAGT 171903
                                 v                    --                     
  rnd-1_family-      14472 ATAAATCGTAAGATAGATAGATTCTTT--CACATGGATATTTTTCCTAGT 14519

  scaffold381|s     171904 GACCATTGATCTAATCCTTAAGAAGTTTTAGTACTATCAGATAAGATTTT 171953
                               -                                             
  rnd-1_family-      14520 GACC-TTGATCTAATCCTTAAGAAGTTTTAGTACTATCAGATAAGATTTT 14568

  scaffold381|s     171954 GATTTTTGTAGCTCATTTTTCAAGCATGACAAGTGTACACTATTGTTGGG 172003
                                                --                vi         
  rnd-1_family-      14569 GATTTTTGTAGCTCATTTTTC--GCATGACAAGTGTACAACATTGTTGGG 14616

  scaffold381|s     172004 ATTCTCAACCAAAATGGTAGG-------CAAATAAGGTAGCTTAAATAGT 172046
                                     -    i     -------                      
  rnd-1_family-      14617 ATTCTCAACC-AAATAGTAGGATGAGGACAAATAAGGTAGCTTAAATAGT 14665

  scaffold381|s     172047 AGAGGTGGATTTCTCCACTGAAGACCTTTTCACTAGTAGATTATCAAG 172094
                             -    v   -- i     -                           
  rnd-1_family-      14666 AG-GGTGCATT--TTCACTG-AGACCTTTTCACTAGTAGATTATCAAG 14709

Matrix = 20p45g.matrix
Kimura (with divCpGMod) = 2.72
Transitions / transversions = 1.02 (178/174)
Gap_init rate = 0.02 (279 / 11191), avg. gap size = 1.49 (416 / 279)


3859 4.99 4.55 0.40 scaffold382|size155088 20 502 (153045) genome_12_10264#DNA 1 503 (0) m_b2700s001i0 121889

  scaffold382|s         20 GGCTGATCCTTATTGTACGACGTAACGTAGTACGCAGATCGTGTTTTTCG 69
                              i         i                           i        
  genome_12_102          1 GGCCGATCCTTATCGTACGACGTAACGTAGTACGCAGATCGCGTTTTTCG 50

  scaffold382|s         70 CGATTTTTCGATGCGTCACGTAATAATAGAGCCTTATGGTTGACAGATTG 119
                                 iv-                  v                    i 
  genome_12_102         51 CGATTTCG-GATGCGTCACGTAATAATCGAGCCTTATGGTTGACAGATCG 99

  scaffold382|s        120 TAGACACTTGTAGTCTCCGTATCCATCAATGTCAACACGGACCTTATCAT 169
                                                   i                         
  genome_12_102        100 TAGACACTTGTAGTCTCCGTATCCGTCAATGTCAACACGGACCTTATCAT 149

  scaffold382|s        170 GGCCGAAGTACAAAGCGTACATTGTGTAGT-GACATGGTGTGATTGTGGT 218
                                       v                 -                   
  genome_12_102        150 GGCCGAAGTACACAGCGTACATTGTGTAGTTGACATGGTGTGATTGTGGT 199

  scaffold382|s        219 TGTGAAGTCATTTTTGAATTCCGTTCATAATTATTTATACAGAAGGAACT 268
                           i                    i    i               v       
  genome_12_102        200 CGTGAAGTCATTTTTGAATTCTGTTCGTAATTATTTATACAGTAGGAACT 249

  scaffold382|s        269 GAGTACAAAAAATTGCGAACTTTCGCGCAATGTGTGCCGATCCAGAAACT 318
                           v                           i                     
  genome_12_102        250 CAGTACAAAAAATTGCGAACTTTCGCGCGATGTGTGCCGATCCAGAAACT 299

  scaffold382|s        319 TAGGGCCTCTTCTC-AAAAGTTCATCTATCGCCGGCCGACG-AGATGAAA 366
                                         -             -  i         -        
  genome_12_102        300 TAGGGCCTCTTCTCAAAAAGTTCATCTA-CGTCGGCCGACGCAGATGAAA 348

  scaffold382|s        367 TCACTCTGCGCCAAATTTGTTGGCTGATAACCCATTCTCCGGAGAGCAAC 416
                                     i      i                                
  genome_12_102        349 TCACTCTGCGTCAAATTCGTTGGCTGATAACCCATTCTCCGGAGAGCAAC 398

  scaffold382|s        417 GTGCTCTGCATCTTCATCTGCATCGCCATAAGGTTCGTT----------- 455
                                    i     i     i  i              -----------
  genome_12_102        399 GTGCTCTGCGTCTTCGTCTGCGTCACCATAAGGTTCGTTAATCCCTACGT 448

  scaffold382|s        456 --------AAAATGTGATGTACTGTCTACGTTCCACCGCACGATAAGGAT 497
                           --------      i       i                           
  genome_12_102        449 AGAGCACAAAAATGCGATGTACCGTCTACGTTCCACCGCACGATAAGGAT 498

  scaffold382|s        498 CGGCC 502
                                
  genome_12_102        499 CGGCC 503

Matrix = 20p43g.matrix
Kimura (with divCpGMod) = 2.22
Transitions / transversions = 3.80 (19/5)
Gap_init rate = 0.01 (7 / 482), avg. gap size = 3.43 (24 / 7)


1914 7.60 1.64 5.08 scaffold382|size155088 804 1108 (152439) C rnd-5_family-579#Unknown (1104) 2752 2458 m_b2700s001i1 121890

  scaffold382|s        804 GATTGCCTC-AACGACTCATCCTTGGAGTCGACTTCCTCGTCATCCTCAT 852
                              v v   -    v      i i                     ?    
C rnd-5_family-       2752 GATGGACTCTAACGTCTCATCTTCGGAGTCGACTTCCTCGTCATCNTCAT 2703

  scaffold382|s        853 CATCTGATGATGGAACATCGGGAAGGGCGTAGCTTTCATCGTCATCAGCC 902
                               i                 i            - i     i  -   
C rnd-5_family-       2702 CATCCGATGATGGAACATCGGGGAGGGCGTAGCTT-CGTCGTCGTC-GCC 2655

  scaffold382|s        903 ATCACGACAATGAAGTAGTTGCAAATGAATGCATATTCAGATGAGAAATG 952
                           i   --------i              --  i  ?   -           
C rnd-5_family-       2654 GTCA--------GAGTAGTTGCAAATG--TGTATNTTC-GATGAGAAATG 2616

  scaffold382|s        953 AATGGAGATGGTGGTGGCAAAATAGGGCTTAGAAAACTGTTCTCTAAATC 1002
                                  ii    i                       ?          ?i
C rnd-5_family-       2615 AATGGAGGCGGTGATGGCAAAATAGGGCTTAGAAAACNGTTCTCTAAANT 2566

  scaffold382|s       1003 TGAGAATAATTTTGGGAAC-GGAACGCCTTACTAGCCTAAAA--TCGAAA 1049
                           i                  -    v     v           --      
C rnd-5_family-       2565 CGAGAATAATTTTGGGAACGGGAAAGCCTTTCTAGCCTAAAATTTCGAAA 2516

  scaffold382|s       1050 AGGGACCTAAAAAAA-AGACTCTAGGGACACTAAAAATATTTGGAAGGCT 1098
                            -       i     -                         v        
C rnd-5_family-       2515 A-GGACCTAGAAAAATAGACTCTAGGGACACTAAAAATATTGGGAAGGCT 2467

  scaffold382|s       1099 CCAGTTCTGT 1108
                              -    i 
C rnd-5_family-       2466 CCA-TTCTAT 2458

Matrix = 20p43g.matrix
Kimura (with divCpGMod) = 5.72
Transitions / transversions = 2.67 (16/6)
Gap_init rate = 0.06 (19 / 304), avg. gap size = 1.05 (20 / 19)


238 17.57 0.00 3.51 scaffold382|size155088 1058 1116 (152431) rnd-5_family-524#Unknown 532 588 (273) m_b2700s001i2 121891

  scaffold382|s       1058 AAAAAAAAGACTCTAGGGACACTAAAAATATTTGGAAGGCTCCAGTTCTG 1107
                                v iv   -       v ii        v           i  v- 
  rnd-5_family-        532 AAAAATAGTACT-TAGGGACTCCGAAAATATTGGGAAGGCTCCAATTA-G 579

  scaffold382|s       1108 TTTTTTAAA 1116
                            v       
  rnd-5_family-        580 TGTTTTAAA 588

Matrix = 20p43g.matrix
Kimura (with divCpGMod) = 17.73
Transitions / transversions = 0.67 (4/6)
Gap_init rate = 0.03 (2 / 58), avg. gap size = 1.00 (2 / 2)


235 14.89 2.08 2.08 scaffold382|size155088 1099 1146 (152401) rnd-4_family-866#LTR/Copia 4721 4768 (26) m_b2700s001i3 121892

  scaffold382|s       1099 CCAGTTCT-GTTTTTTAAATAATATTTCAACCATGTCTGCCCAGCTCTG 1146
                                   -         v  ii-   vv        i         i 
  rnd-4_family-       4721 CCAGTTCTTGTTTTTTAACTAGC-TTTACACCATGTCCGCCCAGCTCCG 4768

Matrix = 20p43g.matrix
Kimura (with divCpGMod) = 11.98
Transitions / transversions = 1.33 (4/3)
Gap_init rate = 0.04 (2 / 47), avg. gap size = 1.00 (2 / 2)


1308 22.90 0.99 2.33 scaffold382|size155088 1229 1532 (152015) C rnd-1_family-412#Unknown (4) 1858 1559 m_b2700s001i4 121893

  scaffold382|s       1229 TAAAATACAAGGGAATGGAGGTAGTATTATTTTGCTGGTTGATGCATGAG 1278
                               v   iv   i i     i    --  ii v v  vv   v ivi  
C rnd-1_family-       1858 TAAATTACGTGGGGACGGAGGCAGTA--ATCCTCCGGGAAGATCCGAAAG 1811

  scaffold382|s       1279 AACC-TCAGGGCTCTCAAAGATTCTTGAGAAGATTTTTTGTGAATACATA 1327
                            v  -     i-   v vi   ii ivi  i   i   ?  ---   i  
C rnd-1_family-       1810 ATCCATCAGGA-TCTGACGGATCTTCCGGAGGATCTTTNGT---TACGTA 1765

  scaffold382|s       1328 GGAATAGTCAAGCACAAAGAGAACACTGATATTGTACCAAGGAATTGTTG 1377
                                    i     i        ? i  i  vv   vv      i  i 
C rnd-1_family-       1764 GGAATAGTCGAGCACGAAGAGAACNCCGACATATTACGTAGGAATCGTCG 1715

  scaffold382|s       1378 AGTACATGTGCATCACACAATTAAAATGTAGAGGTGGTGTCACCGGCTA- 1426
                             i   i    i  i i i                    ?      vv -
C rnd-1_family-       1714 AGCACACGTGCGTCGCGCGATTAAAATGTAGAGGTGGTGNCACCGGGGAC 1665

  scaffold382|s       1427 TGCCATAATTCTAAAAATACCAACCTCTGCACCCAAGTTGCGTGTTGGGG 1476
                           ii                   i         v  i      i   i    
C rnd-1_family-       1664 CACCATAATTCTAAAAATACCGACCTCTGCAACCGAGTTGCATGTCGGGG 1615

  scaffold382|s       1477 CT-AGCAGTCATTAGTTCGGTTTTTTAACTAATATTCCAACCATGTCTGC 1525
                             - v i i  ii     vvv          iiv  v -        i  
C rnd-1_family-       1614 CTNACCGGCCACCAGTTCTTGTTTTTAACTAGCTTTAC-ACCATGTCCGC 1566

  scaffold382|s       1526 CCGGCTC 1532
                             i    
C rnd-1_family-       1565 CCAGCTC 1559

Matrix = 20p43g.matrix
Kimura (with divCpGMod) = 18.98
Transitions / transversions = 1.72 (43/25)
Gap_init rate = 0.03 (10 / 303), avg. gap size = 1.00 (10 / 10)


3241 29.06 2.91 2.82 scaffold382|size155088 1617 2749 (150798) C rnd-1_family-412#Unknown (4) 1858 725 m_b2700s001i5 121894

  scaffold382|s       1617 TAAAATATAAGGGAACGGAGGTAATATTATTTTACTTGTAGATCCATGAG 1666
                               v  iiv   i       i i  --  ii v vv v      ivi  
C rnd-1_family-       1858 TAAATTACGTGGGGACGGAGGCAGTA--ATCCTCCGGGAAGATCCGAAAG 1811

  scaffold382|s       1667 AATCTCCGGAGGCTCCCACAGATC--CCCGAAGACCTTTTGTGAATACAT 1714
                            vi vi --   v  iv  i    --  v  i  i    ?  ---   i 
C rnd-1_family-       1810 ATCCATC--AGGATCTGACGGATCTTCCGGAGGATCTTTNGT---TACGT 1766

  scaffold382|s       1715 AGGAATAGTCAAACTCAAATTGAACACTGATATTGTTCATAGGAATCAGT 1764
                                     i i v i  vv    ? i  i  vv v i        ivi
C rnd-1_family-       1765 AGGAATAGTCGAGCACGAAGAGAACNCCGACATATTACGTAGGAATCGTC 1716

  scaffold382|s       1765 GAGCATCCATGCATCGTATGATTAAAATGCAGAGGTGGTGTCACCAGC-A 1813
                                iv i   i   iii          i          ?    i v- 
C rnd-1_family-       1715 GAGCACACGTGCGTCGCGCGATTAAAATGTAGAGGTGGTGNCACCGGGGA 1666

  scaffold382|s       1814 CTGCCATAATTCTAAAAGTACCAACCTCTGCAACTGAGTTGCACATTGGG 1863
                            ii              i    i           i        ii i   
C rnd-1_family-       1665 CCACCATAATTCTAAAAATACCGACCTCTGCAACCGAGTTGCATGTCGGG 1616

  scaffold382|s       1864 G---GCAGGTCATTAGTTCTGAGTTTTGTCTATTAATTCA-AACATTCCT 1909
                            ---i v  i  ii      viv    iv   --iv  i - v   vi i
C rnd-1_family-       1615 GCTNACCGGCCACCAGTTCTTGTTTTTAACTA--GCTTTACACCATGTCC 1568

  scaffold382|s       1910 GCCTAGCTCTGCTGGTGCTACAGCCTACTCGAGTCAAACAACTTTATCGG 1959
                              i     i  i vi   v iv viivi i i     iv v      i 
C rnd-1_family-       1567 GCCCAGCTCCGCCGCCGCTCCGCCACGGCCAAATCAAATCAGTTTATCAG 1518

  scaffold382|s       1960 ACCCACCAACATG-ATCGTGACTATGATACTGTCTCAGCAGCCTGAAGGC 2008
                                -- ?i   -i   - v ---  i  i i   v  v   i      
C rnd-1_family-       1517 ACCCA--ANTATGTGTCG-GTC---GACACCGCCTCCGCCGCCCGAAGGC 1474

  scaffold382|s       2009 TGGCATC---AAGTAGAGGGATAAGAACCTCCAATGAGGTCACTGCTGCC 2055
                               i  --- i v  v   v vi vi     i i      i i  i  v
C rnd-1_family-       1473 TGGCGTCGAGAGGGAGCGGGTTTGGCGCCTCCGACGAGGTCGCCGCCGCA 1424

  scaffold382|s       2056 ATTGCCGGAGGCATCACCACTGAGCTGGCTGACGAGTTGATGCCAGCCCG 2105
                                  vi   i vi  i?i        v  i         v      v
C rnd-1_family-       1423 ATTGCCGCGGGCGTGGCCGNCGAGCTGGCGGATGAGTTGATGGCAGCCCT 1374

  scaffold382|s       2106 TGGCAACCACTTTGAGT-CTCTCAGTGGTCAGGACATTACTGCCATCCTC 2154
                           i  v i  i        -       i  vv    ii i            
C rnd-1_family-       1373 CGGGAGCCGCTTTGAGTACTCTCAGCGGGGAGGATGTCACTGCCATCCTC 1324

  scaffold382|s       2155 AACCTTTACTTGGCCACACCAAGTGCAGTGACAGCAGTTAATGCTGACAC 2204
                           i v      v?    i    i     i ii  iv i iii v  i  vv 
C rnd-1_family-       1323 GAACTTTACGNGGCCGCACCGAGTGCGGCAACGCCGGCCGAAGCCGAGCC 1274

  scaffold382|s       2205 CATGTCTGAACCACCAAATTCAGCTAACCATGGACAGGGACTAAATT--G 2252
                            i  i i  iv    i ii iiv --- v v    vv i --  ii -- 
C rnd-1_family-       1273 CGTGCCCGAGGCACCGAGCTTGTC---CGAAGGACTCGAA--AAGCTCCG 1229

  scaffold382|s       2253 T----CATCGCCAATTGAAGCAGGTGGAGATGAAGAAATCAGATCTCCCA 2298
                            ---- v     i v   i                vvii i v     ? 
C rnd-1_family-       1228 TCCACCCTCGCCGAATGAGGCAGGTGGAGATGAAGCCGCCGGTTCTCCNA 1179

  scaffold382|s       2299 GAGCCAGTGTCAAATTTGTGCCAGACCAGAAAGGTGCCCTGTCCTCTCTG 2348
                            v     i  vv vvi  i   ? ?vv             v       i 
C rnd-1_family-       1178 GCGCCAGCGTGCATGCTGCGCCNGNGGAGAAAGGTGCCCTCTCCTCTCCG 1129

  scaffold382|s       2349 GAGGATGACTCATCCATCAATGAGTCCCCAAGTGGTGATGGGTGCACCAC 2398
                                      i   i vi           ? i         i     v 
C rnd-1_family-       1128 GAGGATGACTCGTCCGTAGATGAGTCCCCANGCGGTGATGGGCGCACCTC 1079

  scaffold382|s       2399 ACCATGCAAGTTTTCTGTTGACTCTCACTACACACAGTGGCATACCCTCA 2448
                           v  vv  i  i  i v  i       ii v v  ?vv    i      ii
C rnd-1_family-       1078 TCCCGGCGAGCTTCCGGTCGACTCTCGTTTCCCANCCTGGCGTACCCTTG 1029

  scaffold382|s       2449 GCCTATGACTGAGGAAGAAACAAAAGGAAGCAGTAGGAAACTGCGCCACC 2498
                              v ivi  i   -- i  v iii vv    iv     i          
C rnd-1_family-       1028 GCCGACCGCTAAGG--GGAAGAGGGGCCAGCAAGAGGAAGCTGCGCCACC 981

  scaffold382|s       2499 TTTCTTGCCACCTTAAGAGAATGTCCTTTGGTGGGA-ACCAGATGTCCCC 2547
                            iv ?i   i   v   i       ?  ivvv  v -i  i  v  -   
C rnd-1_family-        980 TCGCNCGCCGCCTGAAGGGAATGTCNTTCCCAGGCATGCCGGAAGT-CCC 932

  scaffold382|s       2548 ACCAAGCTGGCCTGTTAAAGTCCCTGGACTGACTGCCTTGCAGGCAGGGA 2597
                           i  ii  v    v v  i ii   ?    iv      --     ------
C rnd-1_family-        931 GCCGGGCGGGCCGGGTAGAACCCCNGGACCCACTGCC--GCAGG------ 890

  scaffold382|s       2598 GGCAGCAGGG--CAGGAAG--AGGT--CAGAAGC--CCCCATGGCTG-T- 2637
                              v   v  --      i-- i  --   i   -- v  i      - -
C rnd-1_family-        889 GGCCGCACGGTACAGGAAACCAAGTTCCAGGAGCGTCACCGTGGCTGATC 840

  scaffold382|s       2638 ----TGGTAAACCTGAGGGCAAGGATGATGGTGATGATGCAGGAAGTGGT 2683
                           ----  iiv i  ivvv i  iv  i  v ii  iv v vi  v i   v
C rnd-1_family-        839 CGAATGACCAGCCCTCTGACAGTGACGAGGACGACCAGGGGGGCAATGGG 790

  scaffold382|s       2684 AATTCAGGAGGTGTTGATTCCTCTCCCCCATTTGTCAAGCCTCCCACTAC 2733
                             ivvv      ivi   v vi        iiiviiivv      i   -
C rnd-1_family-        789 AACAATGGAGGTAACGATGCACCTCCCCCACCCCCTGCTCCTCCCGCTA- 741

  scaffold382|s       2734 ATTCTGTTGTTGGTGG 2749
                             i vvii v      
C rnd-1_family-        740 ATCCACCCGATGGTGG 725

Matrix = 20p43g.matrix
Kimura (with divCpGMod) = 27.56
Transitions / transversions = 1.46 (190/130)
Gap_init rate = 0.04 (49 / 1132), avg. gap size = 1.33 (65 / 49)


2114 15.88 8.90 2.65 scaffold382|size155088 2761 3187 (150360) C rnd-5_family-1491#LTR (0) 453 1 m_b2700s001i6 121895

  scaffold382|s       2761 GGGAGAAACATGTTTTATTTTGCCTACATAGAGTGCCTATCATGTGCTAC 2810
                                     i       ?    v   i  vi  i         i  v  
C rnd-5_family-        453 GGGAGAAACACGTTTTATNTTGCGTACGTACGGTACCTATCATGCGCGAC 404

  scaffold382|s       2811 CAAAAAAATGAAGGACTGAAAATTATCCTGAAGAACCTGATGGGTATTCA 2860
                                  i  v                i     i  vi           i
C rnd-5_family-        403 CAAAAAAGTGCAGGACTGAAAATTATCTTGAAGGACGCGATGGGTATTCG 354

  scaffold382|s       2861 TTGCCCATGTGGTATGCTG-TGGTATGCTGTTGGAGCGCTGCTGGTAAGT 2909
                            ? i ii       i    -     i    ?   vi    -i  ------
C rnd-5_family-        353 TNGTCTGTGTGGTACGCTGTTGGTACGCTGNTGGTACGCT-TTG------ 311

  scaffold382|s       2910 CGTATGCT-TTGGTGTGCTGTTGGTACACTTTGGTGTACTAGTGGTGCAC 2958
                           -       -      i    v      i        ii            
C rnd-5_family-        310 -GTATGCTGTTGGTGCGCTGGTGGTACGCTTTGGTGCGCTAGTGGTGCAC 262

  scaffold382|s       2959 TTTAGTGGGTGAAAAATATGGCTGACAGGCTGGTTTTGGTACTCTAGTCG 3008
                              i     i   v    i   i i        i        v  iv v 
C rnd-5_family-        261 TTTGGTGGGCGAACAATACGGCCGGCAGGCTGGCTTTGGTACGCTGTTGG 212

  scaffold382|s       3009 TACACTTTGCTA----------CACTAGTGATAAGCTATGGTATACCAGT 3048
                              i     v  ---------- i  i?  i  v   v      i i   
C rnd-5_family-        211 TACGCTTTGGTATGCTTTGGTGCGCTGNTGGTACGCTTTGGTATGCTAGT 162

  scaffold382|s       3049 GATATGTTTT-----------------------GTAGGTTAGTGGTACGC 3075
                            i    i   -----------------------   v i           
C rnd-5_family-        161 GGTATGCTTTGGTACGCTGTTGGTACGCTGTTGGTACGCTAGTGGTACGC 112

  scaffold382|s       3076 TTTTGATGTGCTGAATAAAGTTACCTTTGACACACACAAAAATCAATCTT 3125
                                i  i                    -    ---       i   v 
C rnd-5_family-        111 TTTTGGTGCGCTGAATAAAGTTACCTTTG-CACA---AAAAATCGATCGT 66

  scaffold382|s       3126 GTGGGACATTTTTTTACATATGATATGTACATACTTGGATACGTAAC-T- 3173
                            i    i i           v v  i   v       v         - -
C rnd-5_family-         65 GCGGGATACTTTTTTACATAGGTTACGTAAATACTTGCATACGTAACATA 16

  scaffold382|s       3174 -TAAAACGCATTTCT 3187
                           -       ii     
C rnd-5_family-         15 ATAAAACGTGTTTCT 1

Matrix = 20p43g.matrix
Kimura (with divCpGMod) = 12.75
Transitions / transversions = 2.30 (46/20)
Gap_init rate = 0.04 (19 / 426), avg. gap size = 2.63 (50 / 19)


11693 26.30 4.07 0.72 scaffold382|size155088 3188 6159 (147388) rnd-1_family-441#LTR/Copia 736 3806 (0) m_b2700s001i7 121896

  scaffold382|s       3188 CCCTGGCAGCAGTGGAGGCGACCCCAACAAAGGTGGGGAAGATGGTGGGG 3237
                              v   i  i v    i       i  i v ii     i     vi v 
  rnd-1_family-        736 CCCGGGCGGCGGAGGAGACGACCCCGACGATGACGGGGAGGATGGGAGTG 785

  scaffold382|s       3238 ATGGC---ATAGGGGACAATCATGTAGCGGAT-GAA-CTCAG---CACAT 3279
                            i i ---  i i?   i i-- v ii  iv -  i-   i --- i vv
  rnd-1_family-        786 ACGACCCCATGGANGACGAC--TCTGACGACTCGAGTCTCGGGTCCGCCG 833

  scaffold382|s       3280 GATCT-ATTGAGTTCCAGGGGCCCAGAGCATGTGGGAATGAGCAAGTTCT 3328
                           ii  i- i v vii    i  v  v  iv   i     i -       i 
  rnd-1_family-        834 AGTCCGACTCACCCCCAGAGGACCCGAAAATGCGGGAACG-GCAAGTTTT 882

  scaffold382|s       3329 ACAAGGCTTGGACCACAAATTGGAAAGGCAATGGTCCGAATGTTTAAAAA 3378
                                  iii    v i   -  i     v      vii     ivii i
  rnd-1_family-        883 ACAAGGCCCAGACCCCGAAT-GGGAAGGCCATGGTCAAGATGTTCCGGAG 931

  scaffold382|s       3379 GTTCTCTGACCTTACTGACCAAGATGCCAATGCCATTGTGGTCTACTTTG 3428
                                v      ii v  ? iv        i     i             
  rnd-1_family-        932 GTTCTGTGACCTCGCGGANCGTGATGCCAACGCCATCGTGGTCTACTTTG 981

  scaffold382|s       3429 GCCTGTGCAGTGAGGGATGCCTTGCTGAGCTCCTCCATGAACACTGGAAG 3478
                             v v ii     i  vi       i  ii   v   i  v         
  rnd-1_family-        982 GCGTCTATAGTGAAGGCCGCCTTGCCGAATTCCACCACGACCACTGGAAG 1031

  scaffold382|s       3479 GATACTTACACCCAGTGGCAG----------------------------- 3499
                                  vi            -----------------------------
  rnd-1_family-       1032 GATACTTTTACCCAGTGGCAGAAGCGTCACCCCAACAGAGACGGNACTGA 1081

  scaffold382|s       3500 ----GTGATGGC-TTATCATCCCCCCAATACAACCGTATTGACTGTGCTG 3544
                           ---- i     i-  i  ii    v   i vi    i  ii v     i 
  rnd-1_family-       1082 GCGGGCGATGGTGTTGTCGCCCCCGCAACAGGACCGCATCAAGTGTGCCG 1131

  scaffold382|s       3545 CACGGGACTGATTGCATTGACAGCGCGTCCCACGGCCC-CCGAGTTACTT 3593
                            vi   v   viv    i vvi   i  i  vi    v-i     -    
  rnd-1_family-       1132 CCTGGGCCTGCCGGCATCGTAGGCGTGTTCCTTGGCCGGTCGAGT-ACTT 1180

  scaffold382|s       3594 CATGGTCAAGGACCTAAAGGTGC-GACACTTTGAACCCATTTGTTCCCAT 3642
                            vi       v v  v -   v -       i  i     ii  v    v
  rnd-1_family-       1181 CTCGGTCAAGCAACTCA-GGTCCAGACACTTCGAGCCCATCCGTGCCCAG 1229

  scaffold382|s       3643 ATAGAATGTGAGGAGGAGGAAATAATCACCAT----ATGAATGTCTGACC 3688
                             i  ii i  i     i iivvii    vi ----    - vi i    
  rnd-1_family-       1230 ATGGAGCGCGAAGAGGAAGGGCGGGTCACGGTCAAGATGA-TCCCCGACC 1278

  scaffold382|s       3689 TCACAGATGTCCCCGGATGGAATGTCCATGAACAAAACACCATGTT---- 3734
                               i   i i   iii     v v  iv i   v v v i    i----
  rnd-1_family-       1279 TCACGGATATTCCCAAGTGGAAAGACCGGGGACATACCTCTATGTCCAAG 1328

  scaffold382|s       3735 -------GGGATTTTGAGACCTACCTCTCTCAGCGCTATTGGGTGGAGGG 3777
                           -------                           i    v    v     
  rnd-1_family-       1329 CACTTCCGGGATTTTGAGACCTACCTCTCTCAGCACTATGGGGTCGAGGG 1378

  scaffold382|s       3778 ACTCCCCCTGGAATGGGTGGTGCAACCGGCATTGCCCAGTATCCGCTGGA 3827
                           vi          v          i ?  iv?      ivv?         
  rnd-1_family-       1379 TTTCCCCCTGGATTGGGTGGTGCGANCGAANTTGCCCGCANTCCGCTGGA 1428

  scaffold382|s       3828 GTTTGGTAGAGACTGCGTGAGCACAGAGTGAAGGCAAGAAGCCTGTGTTC 3877
                            ivi         i   i v        i     ?        i vv   
  rnd-1_family-       1429 GCACGGTAGAGACCGCGCGTGCACAGAGCGAAGGNAAGAAGCCCGACTTC 1478

  scaffold382|s       3878 TTCCACCTTGAAAAGACCGACTACATCTGTAGATATTTCATGAGCATTGT 3927
                             i i i    ii             v  iv i  i    ii        
  rnd-1_family-       1479 TTTCGCTTTGAGGAGACCGACTACATGTGCCGGTACTTCACAAGCATTGT 1528

  scaffold382|s       3928 CCCATGGAATGATGAAAAACACCTCC-TCTCT----------GACAGACC 3966
                              vi v  i  i  i vi     i -    i----------   i   v
  rnd-1_family-       1529 CCCTCGTAACGACGAGATGCACCTTCGTCTCCCCGGTTGGACGACGGACG 1578

  scaffold382|s       3967 ------TTCGGGCAGATTGGGAGAATGGGTCCCATTCTGCTCGCCAAAGC 4010
                           ------ iv       ?        i   vv  i   iiiv    ii   
  rnd-1_family-       1579 ATAAGGTCAGGGCAGANTGGGAGAACGGGAACCGTTCCATGCGCCGGAGC 1628

  scaffold382|s       4011 AACACTTTTTGCCAAGATGATGTCATTGTTTTTCAATTTGCATGAGTGGC 4060
                           i  iii  ii   iv  i    i         i   i v  vi v     
  rnd-1_family-       1629 GACGTCTTCCGCCGCGACGATGCCATTGTTTTCCAACTGGCTCGCGTGGC 1678

  scaffold382|s       4061 ATTTGCAAACTTTCAATGGAAGATACATTTTAACCCTAAGAG-GGTAAGA 4109
                           v     vi   i  vvv ?i    ?       v   i     -  i    
  rnd-1_family-       1679 CTTTGCCGACTCTCCTGGNGAGATNCATTTTATCCCCAAGAGAGGCAAGA 1728

  scaffold382|s       4110 CACTGC--AGCTGCAGAT-GGCATGCTTTGTTTTCAAGGGCAAGGGTCCA 4156
                            ii   --   v  v ii-     ii    i  ------       ? v 
  rnd-1_family-       1729 CGTTGCCGAGCGGCCGGCAGGCATATTTTGCTT------GCAAGGGNCAA 1772

  scaffold382|s       4157 GTCATTAGCATCAACAGTGTCCACCTCAAGTGCAACCTTGCACGCAACAT 4206
                           v  i ii    i    v  i  i    i     i    i  i  vi ii 
  rnd-1_family-       1773 TTCGTCGGCATTAACACTGCCCGCCTCGAGTGCGACCTCGCGCGAGATGT 1822

  scaffold382|s       4207 TGTCCAGAAGATGTGGTATGAGGGAGAGTTGAGGAGTTGGCATGAGGATA 4256
                            i           i    i  ?  i    i?v i      v  vi     
  rnd-1_family-       1823 TATCCAGAAGATGCGGTACGANGGGGAGTCNCGAAGTTGGAATTGGGATA 1872

  scaffold382|s       4257 AG-------------------------TCCAAGTCATTGACGAGTGGGCC 4281
                             -------------------------       v     i         
  rnd-1_family-       1873 AGCACTGTTCCAAATTTCACNNGCAGATCCAAGTGATTGATGAGTGGGCC 1922

  scaffold382|s       4282 ACCAAGGAGCTGGCCATGTGCATATCAAATGAGGACTAAATAAGTGCCTT 4331
                           i  i   iv       i i    i  v  i      i          i  
  rnd-1_family-       1923 GCCGAGGGCCTGGCCACGCGCATGTCTAACGAGGACCAAATAAGTGCTTT 1972

  scaffold382|s       4332 CCTTGAGACAATCCCCAAGGACTACATGAATGGCAAGCTCTTGATCACTG 4381
                           i  ii    v           i i  v    i  i i  i      i  i
  rnd-1_family-       1973 TCTCAAGACTATCCCCAAGGATTGCAAGAATAGCGAACTTTTGATCGCTA 2022

  scaffold382|s       4382 GGAGAATTATTGAGGGTGAAAGATCACTGTTCCTCACCGTGGTTGCCAAT 4431
                           i i v     i        v       v     i    v      v    
  rnd-1_family-       2023 AGGGCATTATCGAGGGTGACAGATCACGGTTCCCCACCCTGGTTGGCAAT 2072

  scaffold382|s       4432 GTCATCCCTCACCTCATCCTGTCCATTGAAGCCAAGGAGCACAGTATGTC 4481
                                         i ii        i  i            i  ii   
  rnd-1_family-       2073 GTCATCCCTCACCTTACTCTGTCCATCGAGGCCAAGGAGCACGGTGCGTC 2122

  scaffold382|s       4482 TACTGCCAAATCTACAATTTCCAACACA---TCTGCCTCTGAACAGCATT 4528
                           vi        ivi  v   v       i---  iv  v   i     iii
  rnd-1_family-       2123 GGCTGCCAAACGCACTATTGCCAACACGAGCTCCTCCGCTGGACAGCGCC 2172

  scaffold382|s       4529 CTGACAAGTTACATGAGATGGGCAAGTCTTCCTGGATGACTAACGGGAAG 4578
                            i      ivi iivi  iv  v     v   i vii   i v       
  rnd-1_family-       2173 CCGACAAGCGGCGCCGGACCGGGAAGTCGTCCCGCGCGACCACCGGGAAG 2222

  scaffold382|s       4579 TGCCATCTTATAGATGGGAAAGTGGCTGGGAAGATTGAGGATCTCCATTA 4628
                            vv ii  ii   ii  ?       iv    vvi ?    ii     i  
  rnd-1_family-       2223 TTACGCCTCGTAGGCGGNAAAGTGGTGGGGACCGTNGAGGGCCTCCACTA 2272

  scaffold382|s       4629 CTCCAAACAGATATGGAATGCCATGACCTCTGAGCAGAAGGCACTGATCT 4678
                            ?  i  v  ?       v      ?  ? ?       i   i v vv  
  rnd-1_family-       2273 CNCCGAAGAGNTATGGAAGGCCATGNCCNCNGAGCAGAGGGCGCAGTGCT 2322

  scaffold382|s       4679 TGTCACTTTGCAAAGCCAAAAGCACGAAGTGTGCAGCAAAGGCGAGGAAG 4728
                               i  i-    i     i  ii vi  i ?  v  i     viv  iv
  rnd-1_family-       2323 TGTCGCTC-GCAAGGCCAAGAGTGCCGAGCGNGCCGCGAAGGCCGCGAGC 2371

  scaffold382|s       4729 ATTGCTGGGTTTGGACCCA-CCTGATGGATGTATCCGATCGACTTGAGCC 4777
                            ii  v    i   iv  i-  i      i  v     i ii  ?   i 
  rnd-1_family-       2372 ACCGCAGGGTCTGGGGCCGTCCCGATGGACGTCTCCGACCAGCTNGAGTC 2421

  scaffold382|s       4778 ATGGACACAAGCGGTTCACTCTCTCTATTCCAAGCATAAGGGCAGATGAT 4827
                           i v   i iv     i  v      v      iv ivi vi  i  i vi
  rnd-1_family-       2422 GTTGACGCGTGCGGTCCAATCTCTCGATTCCAGCCGAGACAGCGGACGCC 2471

  scaffold382|s       4828 GGTCATTGAGCCATCATGA-AACCCCTATAAATAGAGATGAAGCCC-CC- 4874
                                ?i i   i    ?v- i i  iiivi iivi v vv   i -  -
  rnd-1_family-       2472 GGTCANCGGGCCGTCATNCTAGCTCCCGCCGACGCGGTTCCAGCTCGCCT 2521

  scaffold382|s       4875 -AGAAGCTGGAGCAAAGCTCAAGTCATTCATCTGGCTCCCATCAGTCAGG 4923
                           -    vvv     ii     i    i   viv           i   i i
  rnd-1_family-       2522 GAGAACAGGGAGCGGAGCTCGAGTCGTTCCCGTGGCTCCCATCGGTCGGA 2571

  scaffold382|s       4924 AGCATGGAACGGACACAGTAGATGCTGATAGCTTGGACGGTTGGTGAGTT 4973
                           v  ?iivi?v    i v  i ii     ii iii  i v  i i  i   
  rnd-1_family-       2572 TGCNCACGNGGGACGCCGTGGGCGCTGACGGTCCGGGCCGTCGATGGGTT 2621

  scaffold382|s       4974 TGGGACTCAATAATCTATGTAGATCACAATCCAGGGAGACTGGTGTGTTG 5023
                              i    i i i iiv   i iv ?  i   ii  i       v     
  rnd-1_family-       2622 TGGAACTCGACAGTTCCTGTGGGACNCAGTCCGAGGGGACTGGTTTGTTG 2671

  scaffold382|s       5024 TTTGATGCATGTTGGCATAGCCCCTTGTTGGGTGAAGGTTGATTTGTGTG 5073
                                   v   ii   -     ivv      i viv ii  ?v      
  rnd-1_family-       2672 TTTGATGCTTGTCAGCA-AGCCCTGGGTTGGGCGCGCGCCGANGTGTGTG 2720

  scaffold382|s       5074 TAGCTTGAGGACTGTGACCTTGTCTTGTGCAGTTAGCAGTACCCAAGGCA 5123
                               v  v    i  v vi  i  ii i  v  ii         ivi  v
  rnd-1_family-       2721 TAGCGTGCGGACCGTTAATTTATCCCGCGCTGTCGGCAGTACCCGTAGCC 2770

  scaffold382|s       5124 GAAATAATGGACAAACAGTTGAGGTAGACTCACATGCTAACACTTGGGTT 5173
                              ?     v iv  v       v              i       v  v
  rnd-1_family-       2771 GAANTAATGTATTAAGAGTTGAGTTAGACTCACATGCTGACACTTGTGTG 2820

  scaffold382|s       5174 GTGCCCTGACATGCCCTTGTAATTTACACACATCCTAAAGTAGTTATGGT 5223
                              vv i i        ?     ii  ivi     i  v     i     
  rnd-1_family-       2821 GTGGGCCGGCATGCCCTNGTAATCCACGAGCATCCCAACGTAGTCATGGT 2870

  scaffold382|s       5224 TTGTGGTTTTGACCCCTTGTCGCCCCCTTGAAAATCTAAGGTTGTTGATT 5273
                           iv               i iv   ?   i v? iv ?        v   v
  rnd-1_family-       2871 CAGTGGTTTTGACCCCTCGCAGCCNCCTCGCNAGGCNAAGGTTGTGGATG 2920

  scaffold382|s       5274 GTGCTGTCTGGTATTCCTGTCAGGACACCTGGGACCAGTTCATCCAGATG 5323
                           v   i   i     v ?  i iv     vv       v  v    v?   
  rnd-1_family-       2921 CTGCCGTCCGGTATACNTGCCGCGACACAGGGGACCACTTGATCCTNATG 2970

  scaffold382|s       5324 ATCAACCAGGCCAGCTAAGTGCCTGAGGTTAAACATGGCATACTATGTCC 5373
                                      ? v   v  ?         i     v  v i  ?     
  rnd-1_family-       2971 ATCAACCAGGCNATCTATGTNCCTGAGGTTGAACATTGCCTGCTNTGTCC 3020

  scaffold382|s       5374 CATGCAATGCTGGATGAATGTTGGGACAACTCACGAGGTTCCAAAGTTCC 5423
                                     i    v    v  v ivi i v       i  i       
  rnd-1_family-       3021 CATGCAATGCCGGATCAATGGTGTGGAGATTAACGAGGTCCCGAAGTTCC 3070

  scaffold382|s       5424 GTAATATGAATCCTGCTACTTTGATCCATTCGATCTTGACTGTTGGCCCT 5473
                           vi vv i   i  ii    i i  i      v   i  ?i  ii i   i
  rnd-1_family-       3071 TCACGACGAACCCCACTACCTCGACCCATTCCATCCTGNTTGCCGACCCC 3120

  scaffold382|s       5474 GCCAGTGATGTCCACACGTACACCATCCCACTGCAGCTTGAGGGTGTCGT 5523
                           i  ii          v             i  i  i        i  i  
  rnd-1_family-       3121 ACCGATGATGTCCACCCGTACACCATCCCGCTACAACTTGAGGGCGTTGT 3170

  scaffold382|s       5524 CAGCTATTTTGAATGTTCCTTCCCAATACCAAGTTCTTCCTATTATGA-A 5572
                           v        i  i i ?  i    --i   ----   v  v v ?   -i
  rnd-1_family-       3171 GAGCTATTTCGAGTATNCCCTCCC--CACC----TCTGCCGAGTNTGAGG 3214

  scaffold382|s       5573 AGGAGGAGTTTCCTCACCTGGAGTTTATGGCTGCAAACCTGGGCTGGGAT 5622
                            v vv  vv i              v i   i vi ?  i  v       
  rnd-1_family-       3215 ATGCTGATATCCCTCACCTGGAGTTGACGGCCGAGANCCCGGCCTGGGAT 3264

  scaffold382|s       5623 CCCTGTGACAAGGATTT---CTCTCTTGAACAGAGTCAACTTGATTTTTG 5669
                               i         i  ---i     i   v    i  v        iv 
  rnd-1_family-       3265 CCCTATGACAAGGACTTTGCTTCTCTCGAAGAGAGCCACCTTGATTTCAG 3314

  scaffold382|s       5670 AGGAACACTTGATGTCCGCTGTGCACTGTGATGACCCACAGTGTATTGCT 5719
                           -  i   ?     v  i  i i  ivv      ii  i ivi    v   
  rnd-1_family-       3315 -GGGACANTTGATCTCTGCCGCGCGGAGTGATGGTCCGCGCCGTATAGCT 3363

  scaffold382|s       5720 GAGATGGAGATACTTTTGGCTGATGCCCTTCATG--GAGGAACCCCACTT 5767
                                  i  ii   ii   i      vi ?ii --          i  v
  rnd-1_family-       3364 GAGATGGGGACGCTTCCGGCCGATGCCGCTNGCGGAGAGGAACCCCGCTG 3413

  scaffold382|s       5768 GAAACTTAGTCCAGTTTCACTGTAGTACGATCCTGCTGATGTGAATGACA 5817
                                  ?          v   i    i  iv            vi   i
  rnd-1_family-       3414 GAAACTTNGTCCAGTTTCCCTGCAGTATGACGCTGCTGATGTGACCGACG 3463

  scaffold382|s       5818 ATAATAACTTTGCCATGGCCCTTGAGGCAGCACACCAAATGGTGCTGGTG 5867
                            ii         v ii            ii v i   ii   i i     
  rnd-1_family-       3464 ACGATAACTTTGGCGCGGCCCTTGAGGCGACCCGCCAGGTGGCGTTGGTG 3513

  scaffold382|s       5868 CAAACTTGTCACACCCGAAAGACTAATAATGTCTGTGGGTTCCAGTCATG 5917
                            i    vii ?     v i    ?v  i i     i  iv   iv? iv 
  rnd-1_family-       3514 CGAACTAACCNCACCCCAGAGACNTATGACGTCTGCGGAGTCCGCNCGGG 3563

  scaffold382|s       5918 TAAGTGGCAGGGGTGTGTGGACTGTGTCACTCTGGCAAATTGTTGGCAGA 5967
                            i ii        vvi       ii           v   i         
  rnd-1_family-       3564 TGAACGGCAGGGGGCCGTGGACTACGTCACTCTGGCCAATCGTTGGCAGA 3613

  scaffold382|s       5968 TCCTCTTTTGTAAAGAAAAGAACATGCTACAGCAGACCATGTAGCATGGC 6017
                              ivi viii  i v?       i v ? ii i     i i   ii   
  rnd-1_family-       3614 TCCCACTACACAAGGCNAAGAACACGGTNCGACGGACCACGCAGCGCGGC 3663

  scaffold382|s       6018 CTGCAGACTGTCATACACCCAATGTTGTGAAGACATTTTCTGACAAACAA 6067
                           v   i?  v   v i  i  i i i   v   i i   i v   ?   i 
  rnd-1_family-       3664 GTGCGNACGGTCCTGCATCCGACGCTGTCAAGGCGTTTCCGGACNAACGA 3713

  scaffold382|s       6068 TCAGATGCTTTGATAATGTAGGATGCCCTGCAACCTCC-TAACAACATGA 6116
                             i       i v  vv v   ?    v         i-  i i   iv 
  rnd-1_family-       3714 TCGGATGCTTCGCTACAGGAGGNTGCCGTGCAACCTCTATAGCGACACCA 3763

  scaffold382|s       6117 TGTTGTGCCCACAGGCCATATCAGTACAAGGCTACATGATGGC 6159
                               v     iv   i vi   i iv i        i      
  rnd-1_family-       3764 TGTTCTGCCCGAAGGTCCCATCGGCCCGAGGCTACACGATGGC 3806

Matrix = 20p43g.matrix
Kimura (with divCpGMod) = 24.03
Transitions / transversions = 1.88 (507/269)
Gap_init rate = 0.02 (52 / 2971), avg. gap size = 2.75 (143 / 52)


316 17.38 10.43 4.96 scaffold382|size155088 7210 7324 (146223) rnd-3_family-180#Unknown 338 458 (2) m_b2700s001i8 121897

  scaffold382|s       7210 TGTTTCCTCTGTTTTAACTCATGAGGTTTTG----TCTGCAAGATATGTG 7255
                             i               vv     ii  v ----  v -  i iv -iv
  rnd-3_family-        338 TGCTTCCTCTGTTTTAACGAATGAGACTTAGGCAATCAG-AAAACCT-CC 385

  scaffold382|s       7256 AACATGATGTACAAACCTCTTGGTGCAGCTTACAATGATTATTTCTCTTC 7305
                                      ?    v---          v v?v     -     ii ?
  rnd-3_family-        386 AACATGATGTANAAACA---TGGTGCAGCTGAGNTTGATT-TTTCTTCTN 431

  scaffold382|s       7306 TCTT--------CAAAAAATGTTGCAG 7324
                               --------        v      
  rnd-3_family-        432 TCTTGCCTGCTGCAAAAAATCTTGCAG 458

Matrix = 20p43g.matrix
Kimura (with divCpGMod) = 20.52
Transitions / transversions = 0.73 (8/11)
Gap_init rate = 0.07 (8 / 114), avg. gap size = 2.25 (18 / 8)


772 25.36 4.02 5.99 scaffold382|size155088 7405 7727 (145820) rnd-5_family-6001#Unknown 943 1259 (573) m_b2700s001i9 121898

  scaffold382|s       7405 ATACATTAATTTAATTTTAACCATTGCAAAAGGAGTAATAGTTTACGAGG 7454
                                   v     v  ----   --     v------  vvi       
  rnd-5_family-        943 ATACATTATTTTAAGTT----CAT--CAAAAT------TACGCTACGAGG 980

  scaffold382|s       7455 TTTAATAGTGGTTGTGGTTGTTACATAAAATAACATGCACAAAGCTAGCA 7504
                                ii  i  i i i         v  ?     i ? vi    ?  i 
  rnd-5_family-        981 TTTAACGGTAGTCGCGATTGTTACATCAANTAACACGNAAGAAGCNAGTA 1030

  scaffold382|s       7505 --TTTCAAAAAAAATCT------TATGATGA-GTTTTGCCT--TGTTGAC 7543
                           --   ? i  vv v   ------  ?i  i -      vi --   i   
  rnd-5_family-       1031 ATTTTNAGAATCATTCTCACNAATANAATAAGGTTTTGATTAATGTCGAC 1080

  scaffold382|s       7544 CACTGTGAGAACGACGTTGACTGTGTCTTATCAGTGGTCCA-AGCAACAC 7592
                           ? ? i       -  i i viv   ?  i     i      -i      -
  rnd-5_family-       1081 NANTATGAGAAC-ACATCGCTAGTGNCTCATCAGCGGTCCACGGCAACA- 1128

  scaffold382|s       7593 ACCATTATAATAAATCTCATCTGTATCTTATAATCAGCCATATTTGTTAC 7642
                               vi i  i iv    v      iv i  vii  i    vv  vii v
  rnd-5_family-       1129 ACCAACACAACAGTTCTCTTCTGTACATCATCGCCAACCATCATTCCCAG 1178

  scaffold382|s       7643 TTTCATGGCCATCAATAACTTGTATTCATGCGGTCGTGTGCAGTATTGTT 7692
                                i  i iv i  i  --     vi   v iv      v    v  i
  rnd-5_family-       1179 TTTCACGGTCGGCGATGAC--GTATTGGTGCTGCGGTGTGCTGTATAGTC 1226

  scaffold382|s       7693 AGGACCATTTGTGTTACTCGTGAACTTC-CTAAGTA 7727
                            v   i i  v      ii---  i   -   i   
  rnd-5_family-       1227 ATGACTACTTTTGTTACCT---AATTTCACTAGGTA 1259

Matrix = 20p43g.matrix
Kimura (with divCpGMod) = 26.38
Transitions / transversions = 1.57 (47/30)
Gap_init rate = 0.08 (25 / 322), avg. gap size = 1.28 (32 / 25)


878 26.73 1.16 10.41 scaffold382|size155088 9823 10252 (143295) rnd-1_family-763#Unknown 42 435 (6) m_b2700s001i10 121899

  scaffold382|s       9823 CCACACGTGTTACCAAGGATCTCTGACGCAGATATTCTTTCATGTTCATC 9872
                                ?  i ii     ii i  - --     v iivii  iiv?  v  
  rnd-1_family-         42 CCACANGTATCGCCAAGAGTTTC-G--GCAGAGACCACCTCGCCNTCCTC 88

  scaffold382|s       9873 GAACAACAGA-AGAGTG--GCGTTGCTCAGTCGACATAGGCAACCATTCA 9919
                           ivv      ?-    ii--  ? i?vv  i?     v     ?      i
  rnd-1_family-         89 ATTCAACAGNGAGAGCACTGCNTCNGACAANCGACAGAGGCANCCATTCG 138

  scaffold382|s       9920 GGTCAGTTGAATTGTTGCACCAACGGTTGGCGATTGAGATTGA-TTCGAT 9968
                            i   v v ?v iiii      i     vii?  i v? iv  -   i i
  rnd-1_family-        139 GATCACTGGNTTCACCGCACCAGCGGTTCATNATCGTNACGGACTTCAAC 188

  scaffold382|s       9969 TAAGAACTG-ACCCTCCAAATCCACCATCCACCACGGATTTGCATCATTG 10017
                           vi   --  -  i i ? i   v   vi      ? v   v       i 
  rnd-1_family-        189 GGAGA--TGTACTCCCNAGATCGACCTCCCACCANGCATTGGCATCATCG 236

  scaffold382|s      10018 GTAAGCGAGAACGTAGACATACCACCATCAATGGCATCGGATGCCCATCT 10067
                             iv    i  i  v v iiii i     ? iv   ??i    -------
  rnd-1_family-        237 GTGTGCGAAAATGTCGTCGCGTCGCCATCNACTGCANNAGATG------- 279

  scaffold382|s      10068 GACGATGGGGTCTGAACCAGCAGAGTTCGTTGAATTTGAAATAAAAGTTG 10117
                           --------------------    ?  v   ----ii  i?-----  ? 
  rnd-1_family-        280 --------------------CAGANTTAGTT----CCGAGN-----GTNG 300

  scaffold382|s      10118 AAGACTGTGTGGCAGTTTTGCCGACGGCCACATTCAGACCAGAAGAGAAC 10167
                            ?     v? v  i  i   i v v?  v  i  ? v   ?  v  ?  v
  rnd-1_family-        301 ANGACTGGNTTGCGGTCTTGTCCAGNGCAACGTTNACACCNGACGANAAG 350

  scaffold382|s      10168 ACTTGTACTTCAAACATTTGGATTTGCTGTCCTGTTGTGGACTGTAATTT 10217
                                ? ?               ?    v   ?     ?    vv vi  
  rnd-1_family-        351 ACTTGNANTTCAAACATTTGGATNTGCTCTCCNGTTGTNGACTCGATCTT 400

  scaffold382|s      10218 CATTTTTCTTGCAATCGGATAACATAACGACGACG 10252
                           ? i     vv  ?viv     i  vi v v i   
  rnd-1_family-        401 NACTTTTCGAGCNTCGGGATAGCAGGAGGCCAACG 435

Matrix = 20p43g.matrix
Kimura (with divCpGMod) = 30.63
Transitions / transversions = 1.34 (59/44)
Gap_init rate = 0.10 (45 / 429), avg. gap size = 1.02 (46 / 45)


923 21.58 1.57 11.21 scaffold382|size155088 10938 11318 (142229) rnd-1_family-763#Unknown 80 427 (14) m_b2700s001i11 121900

  scaffold382|s      10938 GCCGTGCTCATCCAACAGTAATAGTGTCGCATTGCTTAATCGGCAAAGGC 10987
                              ? v     i      ?i v  iiii  ? i?vvi  ?  i  i    
  rnd-1_family-         80 GCCNTCCTCATTCAACAGNGAGAGCACTGCNTCNGACAANCGACAGAGGC 129

  scaffold382|s      10988 AGCCAGTAGGGTCACTAGAATCAACACACCAACGGTTCAAAATAGAGATT 11037
                            ?   v v  i     i ?v   v i     i       v?  v v? iv
  rnd-1_family-        130 ANCCATTCGGATCACTGGNTTCACCGCACCAGCGGTTCATNATCGTNACG 179

  scaffold382|s      11038 GACTCGATTAA-GAACATTT-CTTCCAA-ATCTACTATCCACCATGGATC 11084
                               --- i  - i v  v -  i  ? -   v  ivi      ? v  i
  rnd-1_family-        180 GACT---TCAACGGAGATGTACTCCCNAGATCGACCTCCCACCANGCATT 226

  scaffold382|s      11085 TGCATCATTGGTGTGTGAAAAAGTAGTTGTATCGCCATCGATCGCATCAT 11134
                           v       i      i     -------- i   -------    i  --
  rnd-1_family-        227 GGCATCATCGGTGTGCGAAAA--------TGTCG-------TCGCGTC-- 259

  scaffold382|s      11135 TCGCATATCTCACGATAACATCCTGAATCGATGCTGTGGAGTTTGAAATT 11184
                           --  -i   ?-  vii ?? ---------     ---i  ?  --- i  
  rnd-1_family-        260 --GC-CATCN-ACTGCANNA---------GATGC---AGANTT---AGTT 290

  scaffold382|s      11185 ---AATGTTGAAGATTGCTTTGCAGATTTGCCCAGGGCCACGTTAACTCC 11231
                           --- i?  ?  ?  i  v?    i vi   i    ?  v     ?  v  
  rnd-1_family-        291 CCGAGNGTNGANGACTGGNTTGCGGTCTTGTCCAGNGCAACGTTNACACC 340

  scaffold382|s      11232 AGAAGAAATGACTTCTACTTCAAACATTTGGATTTGCTCTCCTGTGATGG 11281
                           ?  v  ? v     v? ?               ?        ?  vi ? 
  rnd-1_family-        341 NGACGANAAGACTTGNANTTCAAACATTTGGATNTGCTCTCCNGTTGTNG 390

  scaffold382|s      11282 ACTGAAGCTTCACTTGTCTTGCAAGGGGATAACATGA 11318
                              vi v   ?    v  vv  ?vv      i  v  
  rnd-1_family-        391 ACTCGATCTTNACTTTTCGAGCNTCGGGATAGCAGGA 427

Matrix = 20p43g.matrix
Kimura (with divCpGMod) = 25.30
Transitions / transversions = 1.09 (38/35)
Gap_init rate = 0.11 (43 / 380), avg. gap size = 1.05 (45 / 43)


935 23.18 1.32 11.01 scaffold382|size155088 11844 12221 (141326) rnd-1_family-763#Unknown 80 424 (17) m_b2700s001i12 121901

  scaffold382|s      11844 GCCGTGCTCATCAAAAAGTACTAGTGTCGCATTGCTTAATAGACAAAGGC 11893
                              ? v     iv  v  ?ivv  iiii  ? i?vvi  ?v    i    
  rnd-1_family-         80 GCCNTCCTCATTCAACAGNGAGAGCACTGCNTCNGACAANCGACAGAGGC 129

  scaffold382|s      11894 AGCCAGTAGGGTCACTTGAATCAACACACCAACGGTTCAAAATAGAGATT 11943
                            ?   v v  i     v ?v   v i     i       v?  v v? iv
  rnd-1_family-        130 ANCCATTCGGATCACTGGNTTCACCGCACCAGCGGTTCATNATCGTNACG 179

  scaffold382|s      11944 GA-TTCGATTAAGA-ACATTCCTTCCAAATCTACCATCCACCACGGATTT 11991
                             -   i ivi   -ii i   -- ? i   v   vi      ? v   v
  rnd-1_family-        180 GACTTCAACGGAGATGTACTCC--CNAGATCGACCTCCCACCANGCATTG 227

  scaffold382|s      11992 GCATCGTTGGTGTGTGAAAAAGTAGTCATATCACCGTCGACCGCATCAGT 12041
                                i i      i     v  v   iii  i  i  ?  ---------
  rnd-1_family-        228 GCATCATCGGTGTGCGAAAATGTCGTCGCGTCGCCATCNAC--------- 268

  scaffold382|s      12042 TGCAAATCTTGCAATAAAACCCTGACTAGCTGTTGTGGAGTTTGAAATT- 12090
                           ---------    ?? i ---------------  ii  ?  --- i  -
  rnd-1_family-        269 ---------TGCANNAGA---------------TGCAGANTT---AGTTC 291

  scaffold382|s      12091 --AGCATTGAAGACTGCGTGGCAGATTTGCCAAGGGCCACGTTAACTCCA 12138
                           --  ?i ?  ?     v? v  i vi   i v  ?  v     ?  v  ?
  rnd-1_family-        292 CGAGNGTNGANGACTGGNTTGCGGTCTTGTCCAGNGCAACGTTNACACCN 341

  scaffold382|s      12139 GAAGAAATGACTTCTACTTCAAACATTTGGATTTGCTCTCCTGTTGTCGA 12188
                             v  ? v     v? ?               ?        ?     ?  
  rnd-1_family-        342 GACGANAAGACTTGNANTTCAAACATTTGGATNTGCTCTCCNGTTGTNGA 391

  scaffold382|s      12189 CTGGAGCTTCACTTTTCTTGCAATCGGATAACA 12221
                             v  v   ?       vv  ?viv     i  
  rnd-1_family-        392 CTCGATCTTNACTTTTCGAGCNTCGGGATAGCA 424

Matrix = 20p43g.matrix
Kimura (with divCpGMod) = 26.43
Transitions / transversions = 1.00 (39/39)
Gap_init rate = 0.11 (41 / 377), avg. gap size = 1.05 (43 / 41)


1110 24.79 1.25 5.19 scaffold382|size155088 12536 12935 (140612) rnd-1_family-763#Unknown 40 424 (17) m_b2700s001i13 121902

  scaffold382|s      12536 CGCCACATGTATCACCAA---TTGAAGCCGACGCGATGACCGCATTTTGC 12582
                                  ?     i    ---  vvi  v  ---  iv   v iii? v 
  rnd-1_family-         40 CGCCACANGTATCGCCAAGAGTTTCGGCAGA---GACCACCTCGCCNTCC 86

  scaffold382|s      12583 TCGTCCAACAATTGAACTGTTGTATAACTCAAACGACAGAGGCAGCCAGT 12632
                             i i     i?vii viii  i? v?vv   ?           ?   v 
  rnd-1_family-         87 TCATTCAACAGNGAGAGCACTGCNTCNGACAANCGACAGAGGCANCCATT 136

  scaffold382|s      12633 AGGGTCACTTGAAACAACACACCAACGGTTCAAAATAGAGATTGA-TTCG 12681
                           v  i     v ?vv  v i     i       v?  v v? iv  -   i
  rnd-1_family-        137 CGGATCACTGGNTTCACCGCACCAGCGGTTCATNATCGTNACGGACTTCA 186

  scaffold382|s      12682 ATTAAGA-ACATTCCTTCCAAATCTACCATCCACCACGGGCTTGCATCAT 12730
                            ivi   -ii i   -- ? i   v   vi      ? vii v       
  rnd-1_family-        187 ACGGAGATGTACTCC--CNAGATCGACCTCCCACCANGCATTGGCATCAT 234

  scaffold382|s      12731 TGGTGTGTGAAAAAGTAGCCGTATCACCGTCGATCGCATCGGTTGCAGTT 12780
                           i      i     v  v i  ii  i  i  ? ii   ??i v     v?
  rnd-1_family-        235 CGGTGTGCGAAAATGTCGTCGCGTCGCCATCNACTGCANNAGATGCAGAN 284

  scaffold382|s      12781 TTTGGAGTCCCGCCGTTAGAGCCGAATGTTGAAGACTGTGTGGCAGATTT 12830
                             ---   i   ------------ i?  ?  ?     v? v  i vi  
  rnd-1_family-        285 TT---AGTTCCG------------AGNGTNGANGACTGGNTTGCGGTCTT 319

  scaffold382|s      12831 GCTTAGGGCCACATTGAGACCAGAAGCAATGACTTCTACTTCAAACATTT 12880
                            iii  ?  v  i  ? v   ?  v v? v     v? ?           
  rnd-1_family-        320 GTCCAGNGCAACGTTNACACCNGACGANAAGACTTGNANTTCAAACATTT 369

  scaffold382|s      12881 GGATTTGCTCTCCTGTTGTCGACTGGAGCTTCACTTTTCTTGCAATCGGA 12930
                               ?        ?     ?    v  v   ?       vv  ?viv   
  rnd-1_family-        370 GGATNTGCTCTCCNGTTGTNGACTCGATCTTNACTTTTCGAGCNTCGGGA 419

  scaffold382|s      12931 TAACA 12935
                             i  
  rnd-1_family-        420 TAGCA 424

Matrix = 20p43g.matrix
Kimura (with divCpGMod) = 28.39
Transitions / transversions = 1.09 (49/45)
Gap_init rate = 0.06 (23 / 399), avg. gap size = 1.09 (25 / 23)


1032 25.97 1.24 5.17 scaffold382|size155088 13250 13651 (139896) rnd-1_family-763#Unknown 40 426 (15) m_b2700s001i14 121903

  scaffold382|s      13250 CGCCACATGTATCACCAA---TTGAAGCAGACGCGATGACCGCATTTTGC 13296
                                  ?     i    ---  vvi     ---  iv   v iii? v 
  rnd-1_family-         40 CGCCACANGTATCGCCAAGAGTTTCGGCAGA---GACCACCTCGCCNTCC 86

  scaffold382|s      13297 TCGTCCAACAATTGAACTGTTGTATAACTCAAACGACAGAGGCAGCCAGT 13346
                             i i     i?vii viii  i? v?vv   ?           ?   v 
  rnd-1_family-         87 TCATTCAACAGNGAGAGCACTGCNTCNGACAANCGACAGAGGCANCCATT 136

  scaffold382|s      13347 AGGGTCACTTGAAACAACACACCAACGGTTCAAAATAGAGATTGAC-TCG 13395
                           v  i     v ?vv  v i     i       v?  v v? iv   -  i
  rnd-1_family-        137 CGGATCACTGGNTTCACCGCACCAGCGGTTCATNATCGTNACGGACTTCA 186

  scaffold382|s      13396 ATTAAGA-ACATTCCTTCCAAATCTACCATCCACCACGGACTTGCATCAT 13444
                            ivi   -ii i   -- ? i   v   vi      ? v i v       
  rnd-1_family-        187 ACGGAGATGTACTCC--CNAGATCGACCTCCCACCANGCATTGGCATCAT 234

  scaffold382|s      13445 TGGTGTGTGAAAAAGTAGCCATATCACCGTCGACCGCATCGGTTGCATTT 13494
                           i      i     v  v i iii  i  i  ?  i   ??i v    vv?
  rnd-1_family-        235 CGGTGTGCGAAAATGTCGTCGCGTCGCCATCNACTGCANNAGATGCAGAN 284

  scaffold382|s      13495 TTGGGAGTCCCGCCGTTGGAGCGAAATGTTGACGACTGTGTGGCAGGTTT 13544
                             ---   i   ------------ i?  ?  ?     v? v  i vi  
  rnd-1_family-        285 TT---AGTTCCG------------AGNGTNGANGACTGGNTTGCGGTCTT 319

  scaffold382|s      13545 GCCAAGGGCCAAATTGACTCCAGAAGCAATGACTTCTACTTCAAACATTT 13594
                            i v  ?  v vi  ?  v  ?  v v? v     v? ?           
  rnd-1_family-        320 GTCCAGNGCAACGTTNACACCNGACGANAAGACTTGNANTTCAAACATTT 369

  scaffold382|s      13595 GGATTTGTTCTCCTGTTGTAGACTGGAATTTGATGGTTCTTGCATTTGGG 13644
                               ?  i     ?     ?    v  vi  ? ivv   vv  ? iv  i
  rnd-1_family-        370 GGATNTGCTCTCCNGTTGTNGACTCGATCTTNACTTTTCGAGCNTCGGGA 419

  scaffold382|s      13645 TAACAAG 13651
                             i  i 
  rnd-1_family-        420 TAGCAGG 426

Matrix = 20p43g.matrix
Kimura (with divCpGMod) = 29.91
Transitions / transversions = 1.06 (51/48)
Gap_init rate = 0.06 (23 / 401), avg. gap size = 1.09 (25 / 23)


13 9.55 0.00 0.00 scaffold382|size155088 21498 21520 (132027) (GAGG)n#Simple_repeat 1 23 (0) m_b2700s252i0 121904

  scaffold382|s      21498 GAGGGAGAGAGGGAGAGAGGGAG 21520
                                  i       i       
  (GAGG)n#Simpl          1 GAGGGAGGGAGGGAGGGAGGGAG 23

Matrix = Unknown
Transitions / transversions = 1.00 (2/0)
Gap_init rate = 0.00 (0 / 22), avg. gap size = 0.0 (0 / 0)


14 13.72 3.12 0.00 scaffold382|size155088 21688 21719 (131828) (GTATT)n#Simple_repeat 1 33 (0) m_b2700s252i1 121905

  scaffold382|s      21688 GTATTGTACAGTA-CGAATTGTATTGTATTGTA 21719
                                   iv   -i v                
  (GTATT)n#Simp          1 GTATTGTATTGTATTGTATTGTATTGTATTGTA 33

Matrix = Unknown
Transitions / transversions = 1.00 (2/2)
Gap_init rate = 0.03 (1 / 31), avg. gap size = 1.00 (1 / 1)


6707 7.26 0.23 0.35 scaffold382|size155088 22077 22934 (130613) genome_7_17426#DNA 1 857 (0) m_b2700s001i15 121906

  scaffold382|s      22077 TCTCCTTATGGGACAGAACAAAACACGCCATTGCGTGTTTTAAAAAAATG 22126
                                             i                            -  
  genome_7_1742          1 TCTCCTTATGGGACAGAATAAAACACGCCATTGCGTGTTTTAAAAAA-TG 49

  scaffold382|s      22127 ATTTTTTTAAAGGTAGATGTATTACTTACTATCTACAGAAACCATTTT-G 22175
                            v                      i       i               - 
  genome_7_1742         50 AGTTTTTTAAAGGTAGATGTATTATTTACTATTTACAGAAACCATTTTTG 99

  scaffold382|s      22176 TTGATTGTTATATTTTGCGGATGACAGTAATGTAAGAATGGCGGGAAAGT 22225
                                      --    i                                
  genome_7_1742        100 TTGATTGTTAT--TTTGTGGATGACAGTAATGTAAGAATGGCGGGAAAGT 147

  scaffold382|s      22226 GGCTACCACAGTGTAGCATGAGGAAAGCATGAAGAAGCTGCAACCATGAC 22275
                                      i           i           i i            
  genome_7_1742        148 GGCTACCACAGCGTAGCATGAGGGAAGCATGAAGAGGTTGCAACCATGAC 197

  scaffold382|s      22276 GATGGGAGGAAGTTCGGCTTCTTGGGGCTTCTCAGAGGATAGCGACGCGT 22325
                                 v                                           
  genome_7_1742        198 GATGGGCGGAAGTTCGGCTTCTTGGGGCTTCTCAGAGGATAGCGACGCGT 247

  scaffold382|s      22326 AAAAATCAGCATCTCTCACCTTCTAGGGTCTCTTGGGGTGTTGATGGTGC 22375
                                  ii i                                iv  i  
  genome_7_1742        248 AAAAATCGACGTCTCTCACCTTCTAGGGTCTCTTGGGGTGTTGGGGGCGC 297

  scaffold382|s      22376 CTTGGGGAGGACGAACGGATGCTAGGTGGATGGATATTACTGACGCGGCC 22425
                                              i   i  v           iv          
  genome_7_1742        298 CTTGGGGAGGACGAACGGACGCTGGGAGGATGGATATTGATGACGCGGCC 347

  scaffold382|s      22426 GCTGAGTAATGGAGGCTTGTTGGGGTGTTGACTGCAATGGTGTTTTCTTG 22475
                                           v              iv                 
  genome_7_1742        348 GCTGAGTAATGGAGGCGTGTTGGGGTGTTGATGGCAATGGTGTTTTCTTG 397

  scaffold382|s      22476 GCCTGTGGAAGTGGTATGGTCTTGTGGATAGTTGGAAATGATTCACGAGG 22525
                                   v                       i                 
  genome_7_1742        398 GCCTGTGGCAGTGGTATGGTCTTGTGGATAGTCGGAAATGATTCACGAGG 447

  scaffold382|s      22526 GGCATAGTGATGCGAATCTAATGTCAGAACTTGTAGGACACGCAGTGGTG 22575
                                               v    i   v    i               
  genome_7_1742        448 GGCATAGTGATGCGAATCTATTGTCGGAAGTTGTGGGACACGCAGTGGTG 497

  scaffold382|s      22576 GCAGTGCTAGAGCATCGGAAGTTGGGGGAATTTCGGCCATGGTGGAAGCA 22625
                                  ii  v i      i        v      i             
  genome_7_1742        498 GCAGTGCCGGATCGTCGGAAATTGGGGGATTTTCGGTCATGGTGGAAGCA 547

  scaffold382|s      22626 TTTTTCAACGATTTAAGATGTGCGAAGCATGTG-CATTTTGAGATGTCAC 22674
                                 i i                        -iv              
  genome_7_1742        548 TTTTTCGATGATTTAAGATGTGCGAAGCATGTGTTTTTTTGAGATGTCAC 597

  scaffold382|s      22675 GAAAAAATAAAACGCGCAGACCATAAGAAATATGCCAAATTACACATTCA 22724
                           i            i            i     v                 
  genome_7_1742        598 AAAAAAATAAAACACGCAGACCATAAAAAATAGGCCAAATTACACATTCA 647

  scaffold382|s      22725 ATGCTCAATTTCAGCGTGTTATTTGGATGACTTCTGATGTTGCAAGACCC 22774
                                               v                 vv   vv     
  genome_7_1742        648 ATGCTCAATTTCAGCGTGTTTTTTGGATGACTTCTGATTATGCCCGACCC 697

  scaffold382|s      22775 CCAAACCCATACACCGTTGGAAAGCTGTGCTCTTCAGGTTTTTAACTGTA 22824
                                      ii     i                      i        
  genome_7_1742        698 CCAAACCCATATGCCGTTAGAAAGCTGTGCTCTTCAGGTTTCTAACTGTA 747

  scaffold382|s      22825 CTGTGGGTTGTACATGAAACCTAATAGTTTTAGTTTTATGACCGATCTAG 22874
                           v  i                                              
  genome_7_1742        748 GTGCGGGTTGTACATGAAACCTAATAGTTTTAGTTTTATGACCGATCTAG 797

  scaffold382|s      22875 TAACAAAACTATCATGAAAAAAATAAAACACGCCATTGTGTGTTTTGTCA 22924
                            i           i                      i i          v
  genome_7_1742        798 TGACAAAACTATCGTGAAAAAAATAAAACACGCCATCGCGTGTTTTGTCC 847

  scaffold382|s      22925 CATTAGGAGA 22934
                              v      
  genome_7_1742        848 CATAAGGAGA 857

Matrix = 20p43g.matrix
Kimura (with divCpGMod) = 6.01
Transitions / transversions = 1.82 (40/22)
Gap_init rate = 0.01 (5 / 857), avg. gap size = 1.00 (5 / 5)


482 14.61 11.80 6.51 scaffold382|size155088 22961 23121 (130426) rnd-5_family-884#Unknown 1 169 (137) m_b2700s001i17 121907

  scaffold382|s      22961 TAAAAATCGGATTAT--GTCCCTAAACATGTCAAAAGATTC--------- 22999
                                  i  v    --     iv  -            v ---------
  rnd-5_family-          1 TAAAAATTGGTTTATAGGTCCCCCAA-ATGTCAAAAGATACCAATTTNGA 49

  scaffold382|s      23000 --ATATTCTGCTCCGGACAAAGTTAGTTTATAGCCTCCATGTTAAACTTT 23047
                           --  v  v      i-  i        --iv      ?        ----
  rnd-5_family-         50 GGATCTTATGCTCCA-ACGAAGTTAGT--GAAGCCTCNATGTTAAA---- 92

  scaffold382|s      23048 CAA-ATGTATCTTCG-TATTTACTGTGTGTAGGG---TGATACT-TCTTT 23091
                           -  -         i -       vi v --    ---  i    - v   
  rnd-5_family-         93 -AATATGTATCTTTGCTATTTACAATCT--AGGGCGTTGGTACTGTATTT 139

  scaffold382|s      23092 TTTTGTCGTTCGCGCCAGAAATGTCCCTTC 23121
                              v ii          i  v         
  rnd-5_family-        140 TTTGGCTGTTCGCGCCAAAACTGTCCCTTC 169

Matrix = 20p43g.matrix
Kimura (with divCpGMod) = 15.74
Transitions / transversions = 1.00 (11/11)
Gap_init rate = 0.11 (18 / 160), avg. gap size = 1.67 (30 / 18)

868 8.66 3.15 0.00 scaffold382|size155088 23075 23201 (130346) rnd-5_family-884#Unknown 176 306 (0) m_b2700s001i20 121907

  scaffold382|s      23075 TAGGG---TGATACT-TCTTTTTTTGTCGTTCGCGCCAGAAATGTCCCTT 23120
                                ---  i    - v      v ii             v        
  rnd-5_family-        176 TAGGGCGTTGGTACTGTATTTTTTGGCTGTTCGCGCCAGAACTGTCCCTT 225

  scaffold382|s      23121 CCACTGTCGTGCGAAAGTAAGGTCGTGTGTGGGTTTGATGTGTATATTAT 23170
                                    i             ?         iv               
  rnd-5_family-        226 CCACTGTCGCGCGAAAGTAAGGTNGTGTGTGGGCGTGATGTGTATATTAT 275

  scaffold382|s      23171 GTGTGTAGTGGATTTACGCGATAAATGGCAT 23201
                                           i    i         
  rnd-5_family-        276 GTGTGTAGTGGATTTATGCGACAAATGGCAT 306

Matrix = 20p43g.matrix
Kimura (with divCpGMod) = 7.71
Transitions / transversions = 1.75 (7/4)
Gap_init rate = 0.02 (2 / 126), avg. gap size = 2.00 (4 / 2)


578 9.53 4.50 5.45 scaffold382|size155088 23009 23119 (130428) C rnd-5_family-766#DNA/TcMar-Tc2 (0) 1847 1738 m_b2700s001i18 121908

  scaffold382|s      23009 TCCGGACAAAGTTAGTTTATAGCCTCCATGTTAAAC-TTTCAAATGTATC 23057
                                  i    i   --ii               v-   i  --     
C rnd-5_family-       1847 TCCGGACGAAGTCAGT--GCAGCCTCCATGTTAAAAATTTTAA--GTATC 1802

  scaffold382|s      23058 TTCG-TATTTACTGTGTGTAGGGTGATACTTCTTTTTTTGT---CGTTCG 23103
                               -        vi  --            i?        ---i     
C rnd-5_family-       1801 TTCGCTATTTACTTCGT--AGGGTGATACTTTNTTTTTTGTGGCTGTTCG 1754

  scaffold382|s      23104 CGCCAGAAATGTCCCT 23119
                                           
C rnd-5_family-       1753 CGCCAGAAATGTCCCT 1738

Matrix = 20p43g.matrix
Kimura (with divCpGMod) = 8.43
Transitions / transversions = 4.00 (8/2)
Gap_init rate = 0.08 (9 / 110), avg. gap size = 1.22 (11 / 9)


482 14.61 11.80 6.51 scaffold382|size155088 22961 23121 (130426) rnd-5_family-884#Unknown 1 169 (137) m_b2700s001i17 121907

  scaffold382|s      22961 TAAAAATCGGATTAT--GTCCCTAAACATGTCAAAAGATTC--------- 22999
                                  i  v    --     iv  -            v ---------
  rnd-5_family-          1 TAAAAATTGGTTTATAGGTCCCCCAA-ATGTCAAAAGATACCAATTTNGA 49

  scaffold382|s      23000 --ATATTCTGCTCCGGACAAAGTTAGTTTATAGCCTCCATGTTAAACTTT 23047
                           --  v  v      i-  i        --iv      ?        ----
  rnd-5_family-         50 GGATCTTATGCTCCA-ACGAAGTTAGT--GAAGCCTCNATGTTAAA---- 92

  scaffold382|s      23048 CAA-ATGTATCTTCG-TATTTACTGTGTGTAGGG---TGATACT-TCTTT 23091
                           -  -         i -       vi v --    ---  i    - v   
  rnd-5_family-         93 -AATATGTATCTTTGCTATTTACAATCT--AGGGCGTTGGTACTGTATTT 139

  scaffold382|s      23092 TTTTGTCGTTCGCGCCAGAAATGTCCCTTC 23121
                              v ii          i  v         
  rnd-5_family-        140 TTTGGCTGTTCGCGCCAAAACTGTCCCTTC 169

Matrix = 20p43g.matrix
Kimura (with divCpGMod) = 15.74
Transitions / transversions = 1.00 (11/11)
Gap_init rate = 0.11 (18 / 160), avg. gap size = 1.67 (30 / 18)

868 8.66 3.15 0.00 scaffold382|size155088 23075 23201 (130346) rnd-5_family-884#Unknown 176 306 (0) m_b2700s001i20 121907

  scaffold382|s      23075 TAGGG---TGATACT-TCTTTTTTTGTCGTTCGCGCCAGAAATGTCCCTT 23120
                                ---  i    - v      v ii             v        
  rnd-5_family-        176 TAGGGCGTTGGTACTGTATTTTTTGGCTGTTCGCGCCAGAACTGTCCCTT 225

  scaffold382|s      23121 CCACTGTCGTGCGAAAGTAAGGTCGTGTGTGGGTTTGATGTGTATATTAT 23170
                                    i             ?         iv               
  rnd-5_family-        226 CCACTGTCGCGCGAAAGTAAGGTNGTGTGTGGGCGTGATGTGTATATTAT 275

  scaffold382|s      23171 GTGTGTAGTGGATTTACGCGATAAATGGCAT 23201
                                           i    i         
  rnd-5_family-        276 GTGTGTAGTGGATTTATGCGACAAATGGCAT 306

Matrix = 20p43g.matrix
Kimura (with divCpGMod) = 7.71
Transitions / transversions = 1.75 (7/4)
Gap_init rate = 0.02 (2 / 126), avg. gap size = 2.00 (4 / 2)


398 21.69 13.85 11.22 scaffold382|size155088 22958 23253 (130294) C genome_1_6799#DNA (0) 435 133 m_b2700s001i16 121909

  scaffold382|s      22958 CCGTAAAAATCGGATTAT--GTCCCTAAACATGTCAAAAGATTCAT---- 23001
                                v       v    --  vvv i  -            v   ----
C genome_1_6799        435 CCGTATAAATCGGTTTATAAGTAAATGAA-ATGTCAAAAGATACATTAAA 387

  scaffold382|s      23002 ----------AT--TCTGCTCCGGACAAAGTTAGTTTATAGCCTCCATGT 23039
                           ----------  --  ii   ------       i    v --   i   
C genome_1_6799        386 AAAGTAACCTATAATCCACTC------AAGTTAGCTTATCG--TCCGTGT 345

  scaffold382|s      23040 TAAACTTTCAAATGTATCTTCG--TATTTACTGTGTGTAGGGTGATACTT 23087
                             vvi   ii---       i --        - vi      v i     
C genome_1_6799        344 TATTTTTTTG---GTATCTTTGCCTATTTACT-TCCGTAGGGGGGTACTT 299

  scaffold382|s      23088 CTTTT--------TTTGT-----CGTTCGCGCCAGAAAT------GTCCC 23118
                                --------     -----  i        i    ------    -
C genome_1_6799        298 CTTTTTTCTGCCCTTTGTAACTCCGCTCGCGCCAAAAATTGATGCGTCC- 250

  scaffold382|s      23119 TTCCACTGTCGTGCGAAAGTAAGGTCGTGTGTGGGTTTGATGTG-TATAT 23167
                           -   v i   -------------v  i ---ii i v       -ivii 
C genome_1_6799        249 -TCCCCCGTC-------------TTCAT---CAGATGTGATGTGCCCCGT 217

  scaffold382|s      23168 TATGTGTGTAGTGGATTTACGCGATAA-ATGGCATATGTCAAAAACCGGA 23216
                           v       vv   ---  v   v iv -v       vv  v v   ii  
C genome_1_6799        216 GATGTGTGGTGTG---TTCCGCTACCATCTGGCATAACTCCACAACTAGA 170

  scaffold382|s      23217 AGGAGTTATGTGGAGCTACACACATTGGCATATTGTT 23253
                                    vv           i  v   i i   i 
C genome_1_6799        169 AGGAGTTATCGGGAGCTACACATATGGGCGTGTTGCT 133

Matrix = 20p43g.matrix
Kimura (with divCpGMod) = 23.33
Transitions / transversions = 0.97 (28/29)
Gap_init rate = 0.15 (44 / 295), avg. gap size = 1.70 (75 / 44)

462 24.57 2.11 9.01 scaffold382|size155088 23017 23253 (130294) genome_11_16053#DNA 71 292 (132) m_b2700s001i19 121909

  scaffold382|s      23017 AAGTTAGTTTATAGCCTCCATGTTAAACTTTCAAATGTATCTTCG--TAT 23064
                                  i    v --   i     vvi   ii---       i --   
  genome_11_160         71 AAGTTAGCTTATTG--TCCGTGTTATTTTTTTG---GTATCTTTGCTTAT 115

  scaffold382|s      23065 TTACTGTGTGTAGGGTGATACTTCTTTTTTTGTCGTT-CGCGCCAGAAAT 23113
                                vi -      v i              i v  -       ---  
  genome_11_160        116 TTACTTCG-GTAGGGGGGTACTTCTTTTTTTGCCCTTTCGCGCCA---AT 161

  scaffold382|s      23114 GTCCCTTCCACTGTCGTGCGAAAGT-AAGGTCGTGTGTGGGTTTGATGTG 23162
                            vi--  ----   ii  v iv   -i v  vi    iv -- v      
  genome_11_160        162 GGT--TT----TGTTATGAGGCAGTTGATGTGATGTGCCG--TGGATGTG 203

  scaffold382|s      23163 TATATTATGTGTGTAGTGGATTTACGCGATAAATGG-CATATGTCAAAAA 23211
                           ivi  v       --   vi    -  v iv vi  -    vv  v v  
  genome_11_160        204 CCCATGATGTGTG--GTGTGTTTA-GCTACCATCGGGCATAACTCCACAA 250

  scaffold382|s      23212 CCGGAAGGAGTTATGTGGAGCTACACACATTGGCATATTGTT 23253
                            ii            v           i  v  ii i   i 
  genome_11_160        251 CTAGAAGGAGTTATGGGGAGCTACACATATGGGTGTGTTGCT 292

Matrix = 20p43g.matrix
Kimura (with divCpGMod) = 27.96
Transitions / transversions = 1.12 (28/25)
Gap_init rate = 0.10 (24 / 236), avg. gap size = 1.04 (25 / 24)


3521 16.29 0.52 0.34 scaffold382|size155088 23256 23834 (129713) genome_1_9665#DNA 1 580 (0) m_b2700s001i21 121910

  scaffold382|s      23256 ATCCTCCAACGGAGTTTCCCCTTAAAGTAACTGAACTTATGCAAGATTTT 23305
                            i                           v  v     i        ii 
  genome_1_9665          1 ACCCTCCAACGGAGTTTCCCCTTAAAGTACCTTAACTTGTGCAAGATCCT 50

  scaffold382|s      23306 GCATAAGTTGTATTTACAACTTATGCAGAATCTTGCATAAGTTAAGACAT 23355
                                      v          i     i        i        ii  
  genome_1_9665         51 GCATAAGTTGTTTTTACAACTTGTGCAGGATCTTGCACAAGTTAAGGTAT 100

  scaffold382|s      23356 TTAGAGCATCAAATGGCGCTATCTTGAAAAATATCTTTTTGGTAATGGGA 23405
                              ii  i i   vv    v  vv   v v    i    ii    i    
  genome_1_9665        101 TTAAGGCGTTAAAGCGCGCAATGATGACACATATTTTTTCAGTAACGGGA 150

  scaffold382|s      23406 TTCCACACTTGTGATTTGAAAGGCGAGGGAATGTTCAGTATCACAAACAG 23455
                                             i       v  i      iv  v   i     
  genome_1_9665        151 TTCCACACTTGTGATTTGGAAGGCGATGGGATGTTCGTTAGCACGAACAG 200

  scaffold382|s      23456 GCACAATATCCCAACACTTCCAAAAACTCTTGGGAAA-GGAGGCGGATGT 23504
                             i  v      i v   v                  -     - i    
  genome_1_9665        201 GCGCACTATCCCGAGACTGCCAAAAACTCTTGGGAAACGGAGG-GAATGT 249

  scaffold382|s      23505 TTGGCGGTACGAACAGGCCCAATATGCATGGGAATCGAGAAAGATGATTG 23554
                            v        i   i    v  i      i                    
  genome_1_9665        250 TAGGCGGTACAAACGGGCCGAACATGCATAGGAATCGAGAAAGATGATTG 299

  scaffold382|s      23555 GTCATTGTCTGATGGCTGTCCTATGGTACATAAGTTCTCGATTGAAAACA 23604
                              i i   i          iv      v   v     i   v   i  i
  genome_1_9665        300 GTCGTCGTCCGATGGCTGTCTGATGGTAAATACGTTCTTGATAGAAGACG 349

  scaffold382|s      23605 AGATGGCTGTTCTAGATGACAAGATGGCTGCGCTACATGGATGATTGGAA 23654
                                     v         i              v        - ii i
  genome_1_9665        350 AGATGGCTGTGCTAGATGACGAGATGGCTGCGCTAGATGGATGA-TAAAG 398

  scaffold382|s      23655 TGATTGTAAGTGTTATGAGGGTCTCTAGGGCCAA-TTTTTGCGAGGAATT 23703
                            i  i   iv       iv               -               
  genome_1_9665        399 TAATCGTAGTTGTTATGGTGGTCTCTAGGGCCAATTTTTTGCGAGGAATT 448

  scaffold382|s      23704 CAGTTGATGCATCAGAACAAACTGAAAGGGACCAGAACACGACAAAATAA 23753
                              i   i         iiv v     vv          i  ii   iii
  genome_1_9665        449 CAGCTGACGCATCAGAATGTAGTGAAACTGACCAGAACATGATGAAACGG 498

  scaffold382|s      23754 GGTGAGTTTAA-TAACTTATGCAGGATTCTGCATAAGTTAATTAACATAT 23802
                              v v    i-      i        i     i            v i 
  genome_1_9665        499 GGTCATTTTAGTTAACTTGTGCAGGATCCTGCACAAGTTAATTAACTTGT 548

  scaffold382|s      23803 GTCGAAACCTGCATAAGTTGCCATTGGAGGGT 23834
                                 v      i        i         
  genome_1_9665        549 GTCGAATCCTGCACAAGTTGCCGTTGGAGGGT 580

Matrix = 20p43g.matrix
Kimura (with divCpGMod) = 15.34
Transitions / transversions = 1.76 (60/34)
Gap_init rate = 0.01 (5 / 578), avg. gap size = 1.00 (5 / 5)


896 22.08 2.15 0.85 scaffold382|size155088 23998 24230 (129317) C genome_2_20414#DNA (2) 720 485 m_b2700s001i22 121911

  scaffold382|s      23998 GCCAAAACCTAGAGAAAATGCAATTCCCAGGTAATTGTAAAAATAAAAAA 24047
                                  v  v ii               v v            v    v
C genome_2_2041        720 GCCAAAAGCTTGGAAAAATGCAATTCCCATGAAATTGTAAAAATCAAAAT 671

  scaffold382|s      24048 GTCAAGAA--TACAAGAGCTTAAGAGAAGAGTTTTCCCTGGCTTTTGC-T 24094
                             i  i  --  v  v i  i    i  vv      iivi        - 
C genome_2_2041        670 GTTAAAAAACTAAAATAACTCAAGAAAACTGTTTTCTTAAGCTTTTGCGT 621

  scaffold382|s      24095 ATTTGGCCAAAATACAATTCCTAGGGAAT-GCCAAATTTGTGGGGAATCA 24143
                           v    i ivv-- i              i-        v          v
C genome_2_2041        620 TTTTGACTTT--TGCAATTCCTAGGGAACAGCCAAATTAGTGGGGAATCC 573

  scaffold382|s      24144 ACGAAAA-TAAATGTATCACCAGCATTTTCCTCTAATCAGGAAAGGATAC 24192
                            v i  v-          vv  v         v i               
C genome_2_2041        572 AGGGAACCTAAATGTATCTGCATCATTTTCCTGTGATCAGGAAAGGATAC 523

  scaffold382|s      24193 TTATGCATTCAGGCACATTGTAATTTCATATTGCCATC 24230
                               vi    v    i  iv i iv iiv    v    
C genome_2_2041        522 TTATCTATTCTGGCATATCTTGACATTGGATTGGCATC 485

Matrix = 20p43g.matrix
Kimura (with divCpGMod) = 26.25
Transitions / transversions = 0.82 (23/28)
Gap_init rate = 0.03 (6 / 232), avg. gap size = 1.17 (7 / 6)


634 8.43 0.00 0.00 scaffold382|size155088 25042 25124 (128423) C genome_4_4579#DNA (33) 388 306 m_b2700s001i23 121912

  scaffold382|s      25042 ATAAGAACCGTCCTCTCCAACTGGCACAAGATTTGTCATTTTTAGGCCCT 25091
                                    ii                i v                    
C genome_4_4579        388 ATAAGAACCACCCTCTCCAACTGGCACGATATTTGTCATTTTTAGGCCCT 339

  scaffold382|s      25092 AAACACAATATTTAGAATCTAAATCATTACGAA 25124
                               i i  v                       
C genome_4_4579        338 AAACGCGATCTTTAGAATCTAAATCATTACGAA 306

Matrix = 20p43g.matrix
Kimura (with divCpGMod) = 5.38
Transitions / transversions = 2.50 (5/2)
Gap_init rate = 0.00 (0 / 82), avg. gap size = 0.0 (0 / 0)


251 32.72 2.70 0.88 scaffold382|size155088 25042 25152 (128395) genome_3_10149#DNA 34 146 (241) m_b2700s001i24 121913

  scaffold382|s      25042 ATAAGAACCGTCCTCTCCAACTGGCACAAGATTTGTCATTTTTAGGCCCT 25091
                                    ii  iv    v   i i ivvv           i v     
  genome_3_1014         34 ATAAGAACCACCCCGTCCATCTGACGCGTTTTTTGTCATTTTCACGCCCT 83

  scaffold382|s      25092 AAACACAATATTTAGAATCTAAATCATTACGAACT--TAG-TTTCACATG 25138
                            v   iiv v  i  vi ii   v  i  v   iv--   -ii   - i 
  genome_3_1014         84 ACACATGTTCTTCAGTGTTCAAAGCACTAGGAATGTATAGCCCTCA-ACG 132

  scaffold382|s      25139 TCCTCGATATGTCC 25152
                             i  i i i i  
  genome_3_1014        133 TCTTCAACACGCCC 146

Matrix = 20p43g.matrix
Kimura (with divCpGMod) = 37.05
Transitions / transversions = 1.77 (23/13)
Gap_init rate = 0.03 (3 / 110), avg. gap size = 1.33 (4 / 3)

527 22.83 9.20 0.56 scaffold382|size155088 25125 25287 (128260) C genome_2_13625#DNA (0) 505 329 m_b2700s001i25 121913

  scaffold382|s      25125 CTTAGTTTCACATGTCCTCGATATGTCCT-----------TGGACGTGTC 25163
                                             v  i       -----------          
C genome_2_1362        505 CTTAGTTTCACATGTCCTGGACATGTCCTGGACGTGTCCTTGGACGTGTC 456

  scaffold382|s      25164 CAATGTCCGTGATTTTCCCCGGACACGTGTTTTTTTCAGACACGACGACT 25213
                            v      v i    ii  v    i  v       vii       v   v
C genome_2_1362        455 CTATGTCCTTAATTTCTCCAGGACGCGGGTTTTTTGTGGACACGAGGACA 406

  scaffold382|s      25214 GATGTTGGCTTGGGGTCATGTGTCGACCAGATGTCCGC--AAG-TTTGAG 25260
                           v    ii iv v i   vii    vi  vvi     v --   -     v
C genome_2_1362        405 TATGTCAGTGTTGAGTCCCATGTCCGCCCCGTGTCCTCAGAAGTTTTGAC 356

  scaffold382|s      25261 TCCCACATTTTACAT-ACATGTTTCTAG 25287
                             v  i iv      -   -  v     
C genome_2_1362        355 TCACATACATTACATAACA-GTATCTAG 329

Matrix = 20p43g.matrix
Kimura (with divCpGMod) = 24.92
Transitions / transversions = 0.85 (17/20)
Gap_init rate = 0.03 (5 / 162), avg. gap size = 3.20 (16 / 5)


1785 9.76 0.41 0.00 scaffold382|size155088 25288 25533 (128014) C rnd-1_family-301#Unknown (32) 247 1 m_b2700s001i27 121914

  scaffold382|s      25288 AGCAGCCGGTTTGTTTTTAAGGTAAGACTCTTGCCCCTTCCTCTTCATTT 25337
                                      i     iv        v     i       i        
C rnd-1_family-        247 AGCAGCCGGTTCGTTTTCCAGGTAAGAGTCTTGTCCCTTCCCCTTCATTT 198

  scaffold382|s      25338 CAATGTTTTTCATCACGTCACCTGACA-TTTTTTTCAATTAAATACTTAC 25386
                              v       i               -                      
C rnd-1_family-        197 CAAAGTTTTTCGTCACGTCACCTGACAATTTTTTTCAATTAAATACTTAC 148

  scaffold382|s      25387 CACCCCTCCACAAGAATCGTCATCGCTTGGCCCACAGATCTCATTCAGCC 25436
                                      i         i     i             v        
C rnd-1_family-        147 CACCCCTCCACGAGAATCGTCGTCGCTCGGCCCACAGATCTAATTCAGCC 98

  scaffold382|s      25437 GTCCGCCCTCCCTCCCCTCAATGCAAACAACAACAGCTAGCAGCTGGTTC 25486
                            i      i            i  i              ?    i     
C rnd-1_family-         97 GCCCGCCCCCCCTCCCCTCAACGCGAACAACAACAGCTANCAGCCGGTTC 48

  scaffold382|s      25487 GTTTTTAAGGTAAGACTCTTGCCCCTTCCTCTTCATTTCAAAGTTTT 25533
                                iv        v    iii      i                 
C rnd-1_family-         47 GTTTTCCAGGTAAGAGTCTTATTCCTTCCCCTTCATTTCAAAGTTTT 1

Matrix = 20p43g.matrix
Kimura (with divCpGMod) = 7.23
Transitions / transversions = 3.00 (18/6)
Gap_init rate = 0.00 (1 / 245), avg. gap size = 1.00 (1 / 1)


1311 18.49 1.60 3.25 scaffold382|size155088 25288 25600 (127947) rnd-4_family-98#DNA/hAT-Tag1 1384 1691 (3544) m_b2700s001i26 121915

  scaffold382|s      25288 AGCAGCCGGTTTGTTTTTAAGGTAAGACTCTTGCCCCTTCCTCTTCATTT 25337
                                            i         vvii ii       i        
  rnd-4_family-       1384 AGCAGCCGGTTTGTTTTCAAGGTAAGAAATCTATCCCTTCCCCTTCATTT 1433

  scaffold382|s      25338 CAATGTTTTTCATCACGTCACCTGACATTTTTTTCAATTAAATACTTACC 25387
                              v       i       -- i  v    ----                
  rnd-4_family-       1434 CAAAGTTTTTCGTCACGTC--CCGAAATTT----CAATTAAATACTTACC 1477

  scaffold382|s      25388 ACCCCTCCACAAGAATC-GTCATCGCTTGGCCCACAGATCTCATTCAGCC 25436
                                     i      -  vv     i             v   ?    
  rnd-4_family-       1478 ACCCCTCCACGAGAATCAGTGTTCGCTCGGCCCACAGATCTAATTNAGCC 1527

  scaffold382|s      25437 GTCCGCCCTCCCTCCCCTCAATGCAAACAACAACAGCTA-GCAGCTGGTT 25485
                            i                   i              i  -     v    
  rnd-4_family-       1528 GCCCGCCCTCCCTCCCCTCAACGCAAACAACAACAGTTAGGCAGCAGGTT 1577

  scaffold382|s      25486 CGTTTTTAAGGTAAGACTCTTGCCCCTTCCTCTTCATTTCAAAGTTTTTC 25535
                           vi  vvvi      v v    ii   - v      ?     vviiv v?i
  rnd-4_family-       1578 GATTGAAGAGGTAATAATCTTATCCC-TGCTCTTCNTTTCATTACATANT 1626

  scaffold382|s      25536 ATCACGTCACCTGACATTTTTTTCAATTAAA--ACTT-ACCACCTGTCCG 25582
                           i    i   i      v  i  --    v  --    -    v i- i v
  rnd-4_family-       1627 GTCACATCATCTGACAATTCTT--AATTTAAGTACTTAACCAGCC-TTCT 1673

  scaffold382|s      25583 CAAGAATTGTCGTCGCTC 25600
                             v   ii ii i v   
  rnd-4_family-       1674 CACGAACCGCTGCCTCTC 1691

Matrix = 20p43g.matrix
Kimura (with divCpGMod) = 19.21
Transitions / transversions = 1.24 (31/25)
Gap_init rate = 0.04 (14 / 312), avg. gap size = 1.07 (15 / 14)

7798 12.44 3.64 1.11 scaffold382|size155088 25322 26638 (126909) rnd-4_family-98#DNA/hAT-Tag1 847 2196 (3039) m_b2700s001i28 121915

  scaffold382|s      25322 CCCTTCCTCTTCATTTCAATGTTTTTCATCACGTCACCTGACATTTTTTT 25371
                                  i           v      ii        v    v        
  rnd-4_family-        847 CCCTTCCCCTTCATTTCAAAGTTTTTTGTCACGTCAACTGAAATTTTTTT 896

  scaffold382|s      25372 CAATTAAATACTTACCACCCCTCCACAAGAATCGTCATCGCTTGGCCCAC 25421
                           v                         iv     iv   i   ii      
  rnd-4_family-        897 GAATTAAATACTTACCACCCCTCCACGCGAATCAGCATTGCTCAGCCCAC 946

  scaffold382|s      25422 AGATCTCATTCAGCCGTCCGCCCTCCCTCCCCTCAATGCAAACAACAACA 25471
                             v   v         i i                               
  rnd-4_family-        947 AGCTCTGATTCAGCCGCCTGCCCTCCCTCCCCTCAATGCAAACAACAACA 996

  scaffold382|s      25472 GCTAGCAGCTGGTTCGTTTTTAAGGTAAG---ACTCTTGCCCCTTCCTCT 25518
                                i   ii                  ---v     ---      i  
  rnd-4_family-        997 GCTAGTAGCCAGTTCGTTTTTAAGGTAAGTGTTCTCTT---CCTTCCCCT 1043

  scaffold382|s      25519 TCATTTCAAAGTTTTTCATCACGTCACCTGACATTTTTTTCAATTAAA-A 25567
                                       vi   i v i         v vi    i  ?  i  -?
  rnd-4_family-       1044 TCATTTCAAAGTACTTCGTAATGTCACCTGAAAACTTTTCCANTTGAATN 1093

  scaffold382|s      25568 CTTACCACCTG--TCCGCAAGAATTGTCGTCGCTCGGCCCCCAGATCTAA 25615
                                    i --   ? iv  vi?vi   ??   i    ? ?  i ?  
  rnd-4_family-       1094 CTTACCACCCGACTCCNCGCGACCNTCCGTNNCTCAGCCCNCNGACCNAA 1143

  scaffold382|s      25616 -TTCAGCCGCCTGCCCTCCCTGCCCTCAATGCAAACAACAACAGCTAGCA 25664
                           -?  i ? i ?i     ?   v   i   i  i    i       v  ii
  rnd-4_family-       1144 GNTCGGNCACNCGCCCTNCCTCCCCCCAACGCGAACAGCAACAGCAAGTG 1193

  scaffold382|s      25665 G-CCAGTTT-GTTT-TTAAG--GTAAGACTCTTGCCCCTTCCTCTTCATT 25709
                            -    ?  - ?i?- ??  --    ? v?iiv?i       i i  i  
  rnd-4_family-       1194 GCCCAGNTTCGNCNATNNAGCTGTAANAGNTCGNTCCCTTCCCCCTCGTT 1243

  scaffold382|s      25710 TCA-ATG-TTTTTC-ATCACGTCACCTG-ACATTTTTTCAATTAAATACT 25755
                              -   -  i   -i        ? ??- v i?   i            
  rnd-4_family-       1244 TCAGATGCTTCTTCGGTCACGTCANCNNAAAACNTTTCCAATTAAATACT 1293

  scaffold382|s      25756 TACCACCCCTCCACAAGAATCATCATTGCTTGGCCCACAGATCTCATTCA 25805
                                         i   v   v i v   i     i       v   ? 
  rnd-4_family-       1294 TACCACCCCTCCACGAGATTCAGCGTAGCTCGGCCCGCAGATCTAATTNA 1343

  scaffold382|s      25806 GCCGCCGCCCCCCCCCTCCCCTTAATGCAAACAACAACAGCTAGCAGCCG 25855
                                 - v   i    -    i  i  i      i  i  v        
  rnd-4_family-       1344 GCCGCC-CGCCCTCCCT-CCCTCAACGCGAACAACGACGGCAAGCAGCCG 1391

  scaffold382|s      25856 GTTTGTTAGTAAGGTAAGAGTCTTGCCCCTTCCTCTTCATTTCAAAGTTT 25905
                                  vvi         ivii ii       i                
  rnd-4_family-       1392 GTTTGTTTTCAAGGTAAGAAATCTATCCCTTCCCCTTCATTTCAAAGTTT 1441

  scaffold382|s      25906 TTCATCACACCACCTGACATTTTTTCAAATAAATACTTACCACCCCTCCA 25955
                              i    ii--  i  v ---      v                     
  rnd-4_family-       1442 TTCGTCACGT--CCCGAAA---TTTCAATTAAATACTTACCACCCCTCCA 1486

  scaffold382|s      25956 CGAGAATTGTCGTT-GCTCGGCCAACAGATCTAATTCAGCCGCCCGCCCC 26004
                                  iivi   -        v            ?            -
  rnd-4_family-       1487 CGAGAATCAGTGTTCGCTCGGCCCACAGATCTAATTNAGCCGCCCGCCC- 1535

  scaffold382|s      26005 TCCCCTCCTCTCAACGCAAACAACAACTGCTA-GCAGCAGGTTAATTGAC 26053
                           -i      i                  v i  -          i     v
  rnd-4_family-       1536 -TCCCTCCCCTCAACGCAAACAACAACAGTTAGGCAGCAGGTTGATTGAA 1584

  scaffold382|s      26054 AAGGTAATAATCTTATCCCTGCTCCTCATTTCATTACATTTTATCACATC 26103
                           i                       i  ?           v? i       
  rnd-4_family-       1585 GAGGTAATAATCTTATCCCTGCTCTTCNTTTCATTACATANTGTCACATC 1634

  scaffold382|s      26104 ATCTGACAATTTATTTATTTGAATACTTAACCAGCCTTCACATGAACCAC 26153
                                      i-  v    i i                v  i     i 
  rnd-4_family-       1635 ATCTGACAATTC-TTAATTTAAGTACTTAACCAGCCTTCTCACGAACCGC 1683

  scaffold382|s      26154 TGCCTCTCAGTTCACTAGCTGTATCACCTCACATTTATCATGTCAGGTCC 26203
                                   v      i     v v      v i                 
  rnd-4_family-       1684 TGCCTCTCCGTTCACCAGCTGGAGCACCTCTCGTTTATCATGTCAGGTCC 1733

  scaffold382|s      26204 GGAGTGTGGAACAGGAAAATGT----A----------------------- 26226
                           v     ?   i           ---- -----------------------
  rnd-4_family-       1734 TGAGTGNGGAGCAGGAAAATGTTGTCAATTGTACAATATTCCAATGGAAC 1783

  scaffold382|s      26227 --TACCCCGAGACAGGAAAACCAAGGCACAAATGTATGCATTGCAGACTA 26274
                           --     i                          i              i
  rnd-4_family-       1784 ATTACCCTGAGACAGGAAAACCAAGGCACAAATGCATGCATTGCAGACTG 1833

  scaffold382|s      26275 GGAATTCATGCCCCTTGTTCTTTGCAGTGGAGTGATGAGATTGAAAAGGC 26324
                                                                             
  rnd-4_family-       1834 GGAATTCATGCCCCTTGTTCTTTGCAGTGGAGTGATGAGATTGAAAAGGC 1883

  scaffold382|s      26325 CAGTCATGGATACCATGTGGAACTTTCTTCAATACACAAGGAGGGTCAAA 26374
                                i       v    v     v      v      ii          
  rnd-4_family-       1884 CAGTCGTGGATACAATGTCGAACTATCTTCATTACACAGAGAGGGTCAAA 1933

  scaffold382|s      26375 GGGAAGCCATTAGTTTCAGCAATGATGTTTGTTTATTGTGTTTTAAATGC 26424
                                  v v        i        v                      
  rnd-4_family-       1934 GGGAAGCAAGTAGTTTCAACAATGATGGTTGTTTATTGTGTTTTAAATGC 1983

  scaffold382|s      26425 TACGAAGCTTTAAATACAATAGAAAAAGTAATGTGAGTTAGTAAGGATGA 26474
                            ii               i                     i         
  rnd-4_family-       1984 TGTGAAGCTTTAAATACAGTAGAAAAAGTAATGTGAGTTAATAAGGATGA 2033

  scaffold382|s      26475 TGTCCTTAAAGCTATGGTTGTATTTTT-TCTTTATGGGTTGACAACTCCT 26523
                             vv               vi      - i  v  --  v          
  rnd-4_family-       2034 TGGACTTAAAGCTATGGTTCCATTTTTGTTTTGAT--GTAGACAACTCCT 2081

  scaffold382|s      26524 CTGGATTTGACAACCTGATTTGATTTGACAACCTTCCTTTGAATTGACAT 26573
                                        v  v          v                      
  rnd-4_family-       2082 CTGGATTTGACAAACTTATTTGATTTGTCAACCTTCCTTTGAATTGACAT 2131

  scaffold382|s      26574 TTCTCATCTGCTGTGTTTCTTGCAGTAATGTTGATTTAACAGGAAAAGAT 26623
                                  i    v i                            vi     
  rnd-4_family-       2132 TTCTCATTTGCTCTATTTCTTGCAGTAATGTTGATTTAACAGGCGAAGAT 2181

  scaffold382|s      26624 GTGTCACAGTTAGGT 26638
                                          
  rnd-4_family-       2182 GTGTCACAGTTAGGT 2196

Matrix = 20p43g.matrix
Kimura (with divCpGMod) = 11.84
Transitions / transversions = 1.66 (101/61)
Gap_init rate = 0.03 (33 / 1316), avg. gap size = 1.91 (63 / 33)


587 7.41 0.00 0.00 scaffold382|size155088 26636 26716 (126831) rnd-4_family-98#DNA/hAT-Tag1 5155 5235 (0) m_b2700s001i29 121916

  scaffold382|s      26636 GGTGTCTCAAGCTGATAAATATACTTTATAGACTGTATAAATTTCAAATG 26685
                            i        vi       ii                             
  rnd-4_family-       5155 GATGTCTCAATTTGATAAACGTACTTTATAGACTGTATAAATTTCAAATG 5204

  scaffold382|s      26686 AAAGATTCATTGTATAGAAAAATATGTAATT 26716
                            i                             
  rnd-4_family-       5205 AGAGATTCATTGTATAGAAAAATATGTAATT 5235

Matrix = 20p43g.matrix
Kimura (with divCpGMod) = 6.51
Transitions / transversions = 5.00 (5/1)
Gap_init rate = 0.00 (0 / 80), avg. gap size = 0.0 (0 / 0)


882 16.40 13.24 1.32 scaffold382|size155088 26717 26920 (126627) C genome_2_13625#DNA (277) 228 1 m_b2700s001i30 121917

  scaffold382|s      26717 TTTACTTAAAAGTACCAGTAAAAGG---TTCAAGATGCATTAGAAACTCA 26763
                             i  i i      i  --      ---i i  -   v v  i v    v
C genome_2_1362        228 TTCACCTGAAAGTATCA--AAAAGGACCCTTAA-ATGAAGTAAACACTCC 182

  scaffold382|s      26764 ATGTCCTGTCGTGTCCT-TGATGTCCTTGATGTCCAGATTATGGTGTCCT 26812
                                  v  ii     - v       ivi    i i v vvii      
C genome_2_1362        181 ATGTCCTCTCACGTCCTGTCATGTCCTCTGTGTCTAAAATTGAATGTCCT 132

  scaffold382|s      26813 GTGTCCTCATTTCAAAACACAAAAAAGACA-------CA----ATGTCCT 26851
                                   i   v       v     v  i-------  ----       
C genome_2_1362        131 GTGTCCTCGTTTGAAAACACTAAAAACACGAGATGTCCAGGACATGTCCT 82

  scaffold382|s      26852 GGACGTGTC-----------CTTGG-CGGTGTCTTTTTCAACAATTTTTT 26889
                                    ----------- i   -                       v
C genome_2_1362         81 GGACGTGTCCAGGACCATGTCCTGGACGGTGTCTTTTTCAACAATTTTTG 32

  scaffold382|s      26890 GACACGGACGCAGCGGACATGTGAAACTAAG 26920
                              i                           
C genome_2_1362         31 GACGCGGACGCAGCGGACATGTGAAACTAAG 1

Matrix = 20p43g.matrix
Kimura (with divCpGMod) = 16.36
Transitions / transversions = 1.36 (19/14)
Gap_init rate = 0.04 (9 / 203), avg. gap size = 3.33 (30 / 9)


573 12.90 2.15 0.00 scaffold382|size155088 26912 27004 (126543) C genome_4_4579#DNA (97) 324 230 m_b2700s001i31 121912

  scaffold382|s      26912 GAAACTAAG--ATTACGAATCCATAGCGGTCATCAGCCTCAACATGCCCA 26959
                              v    i--                 v                     
C genome_4_4579        324 GAATCTAAATCATTACGAATCCATAGCGCTCATCAGCCTCAACATGCCCA 275

  scaffold382|s      26960 TACCTATAGCTCAACGGAACTCCTTCGGGTTCATGCGTTTTGTCA 27004
                             i i       vv  v         v      i v   v     
C genome_4_4579        274 TATCCATAGCTCCCCGTAACTCCTTCTGGTTCACGAGTTATGTCA 230

Matrix = 20p43g.matrix
Kimura (with divCpGMod) = 13.00
Transitions / transversions = 0.50 (4/8)
Gap_init rate = 0.01 (1 / 92), avg. gap size = 2.00 (2 / 1)


1892 26.48 7.29 4.88 scaffold382|size155088 27004 27785 (125762) rnd-1_family-284#Unknown 3 802 (70) m_b2700s001i32 121918

  scaffold382|s      27004 AGACTGTTTGCAGCCACTGTTGCTACTTTACCCTCCAGTTACTATTTTGT 27053
                               i v          v ?     ?      ?  i   i          
  rnd-1_family-          3 AGACCGGTTGCAGCCACGGNTGCTANTTTACCNTCTAGTCACTATTTTGT 52

  scaffold382|s      27054 TTCCTACTTTGCCGAAAAGGTAACTGAGTGCCCGACTCTGCCGATGCAGC 27103
                           iv  i    i       v       iiiiv   i   ii    i      
  rnd-1_family-         53 CACCCACTTCGCCGAAATGGTAACTAGACCCCCAACTTCGCCGGTGCAGC 102

  scaffold382|s      27104 CACGGTTAGAATTCAATG--GTTACCAAAAA----GGCCAGCATA-TTCT 27146
                                 v       i? ?--   i       ----  i? i i  -  i 
  rnd-1_family-        103 CACGGTAAGAATTCGNTNNAGTTGCCAAAAAAAATGGTNAACGTAATTTT 152

  scaffold382|s      27147 TTTC-CAATGGGCTCCTTTTCCTACTCGAATTTA-TGAATGTGGCCATTT 27194
                               -ii i   i        vvi -  v    i-    i  v       
  rnd-1_family-        153 TTTCGTGACGGGTTCCTTTTCGGGC-CGTATTTGGTGAACGTTGCCATTT 201

  scaffold382|s      27195 CAATTTTTTGGGCACCAAAAAATACATACTCAGATAATTTGTGTCTACAC 27244
                                   i  ?   i       i  v            v i        
  rnd-1_family-        202 CAATTTTTCGGNCACTAAAAAATGCAAACTCAGATAATTGGCGTCTACAC 251

  scaffold382|s      27245 AGATTTGAATACAGATACCTGTGTGTTGGTCACACTTTCACTCCCAACCA 27294
                                ii     ii  v   i   vviv i         v   v vi  v
  rnd-1_family-        252 AGATTCAAATACGAATTCCTATGTCGCCGCCACACTTTCTCTCGCCGCCT 301

  scaffold382|s      27295 GCCATCCTCCAA-CCATCCATAGCAT------GA--GGGCA-------AC 27328
                           v    i      -     v  vv   ------  --i    -------  
  rnd-1_family-        302 CCCATTCTCCAAGCCATCAATCCCATTTCTGCGACGAGGCAATGGAAGAC 351

  scaffold382|s      27329 CATGACATTTT-TGGAAATGTCTTTTG---TTCTGGTGATGATTCTTCTT 27374
                               ii i   -    v?ivv v    ---   --ii iivi       i
  rnd-1_family-        352 CATGGTACTTTGTGGACNCCGCGTTTGATATTC--ACGGCTGTTCTTCTC 399

  scaffold382|s      27375 TATAGGACAATTTAGGCTTGGATTGAATTCCTTTGGGAGTGCCTTCTCCC 27424
                            vi ii  i? v    i      v         i   ?    ivi i   
  rnd-1_family-        400 TTCAAAACGNTGTAGGTTTGGATGGAATTCCTTCGGGNGTGCTACCCCCC 449

  scaffold382|s      27425 ATCGTTTCTCGAA-----------GAATGCATCCCATC----CAACACA- 27458
                           ? i    v i i -----------    -    v i ?---- v   ? -
  rnd-1_family-        450 NTTGTTTGTTGGAAGNTCATAAACGAAT-CATCGCGTNACGACCACANAA 498

  scaffold382|s      27459 -AATCTTCCCCTTCTGGAAACATGTCTGAC-GCGAAAATGATGCAGGCAC 27506
                           -    v  vvv ivii    -     vii -    vi i  i  v     
  rnd-1_family-        499 GAATCATCGAATCACAGAAA-ATGTCGAGCAGCGACGACGACGCCGGCAC 547

  scaffold382|s      27507 TCTTCCAACGGACGAGCACCTCACCCCACGTAGATTGCAA-G-----GGT 27550
                           i  v  v i vvv  i i   ?  v  v   v   iiv  - -----  i
  rnd-1_family-        548 CCTGCCCATGTCGGAACGCCTNACGCCTCGTCGATCAAAACGAACTCGGC 597

  scaffold382|s      27551 GCTACGTTATTCAGATGTCCACGCAGTCTGATCCAACACAGTCTGGATGT 27600
                             vv?i   v  ii i i v       -----------   ---------
  rnd-1_family-        598 GCATNATTAATCGAACGCCGACGCAGT-----------CAG--------- 627

  scaffold382|s      27601 TCTAGTGGAGACAACACCCCTCCTGTGTCACTTGCAAATGAAGTTGACG- 27649
                           -    i ivi  i  i i?    i i ------   iii   -i     -
  rnd-1_family-        628 -CTAGCGACAACGACGCTNCTCCCGCG------GCAGGCGAA-CTGACGC 669

  scaffold382|s      27650 ---GCAACGACGCTAATGATGACAAAGTCCCTTCTTCAGTCCCAGTTGTG 27696
                           ---v i ?    vi ii  i  vi          vv vv    viii  v
  rnd-1_family-        670 ACTCCGANGACGACAGCGACGAAGAAGTCCCTTCGACTTTCCCCACCGTT 719

  scaffold382|s      27697 TGTCCACCAAATAAATTGGTTTTTGAGGATGATGATGAAGGCAATGAATC 27746
                           i    vv i    ?i    v   i     v  i  i  v   i i  iv 
  rnd-1_family-        720 CGTCCTGCGAATANGTTGGATTTCGAGGAAGACGACGACGGCGACGAGAC 769

  scaffold382|s      27747 CTATGATAATGCACAGGCTGCAGAGAGTACTTCTGATGA 27785
                           i vi  vi  ?  vv   ------    v    i  i  
  rnd-1_family-        770 TTTCGAGGATNCAATGGC------GAGTTCTTCCGACGA 802

Matrix = 20p43g.matrix
Kimura (with divCpGMod) = 26.24
Transitions / transversions = 1.53 (119/78)
Gap_init rate = 0.07 (58 / 781), avg. gap size = 1.66 (96 / 58)


2102 30.78 1.99 1.54 scaffold382|size155088 27936 28839 (124708) C rnd-1_family-461#DNA/PIF-Harbinger (423) 1075 168 m_b2700s001i33 121919

  scaffold382|s      27936 GGATTTGTATATACACAAGATGTTCTTCCTCTTCTTGTGAGGAGCAACAC 27985
                                  v?  i    vv  ? vv  ? i?v i  v iiv i   vv  i
C rnd-1_family-       1075 GGATTTGGNTACACACCCGANGAGCTNCTNATCCTGGCACGAAGCTTCAT 1026

  scaffold382|s      27986 GGCTATATCTGAGGATCCCACCTCTGGGACAAATCAGATAGCTTCCGCCT 28035
                            ? ii i  v        i  ?v i     ii i    vi  vv ?  v 
C rnd-1_family-       1025 GNCCGTGTCAGAGGATCCTACNACCGGGACGGACCAGAAGGCGGCNGCGT 976

  scaffold382|s      28036 ACTGGACCAGAATACACGTTCTGTATAACAAGAATGTAAACAAGGCCAAC 28085
                           v      vv vi       i v   i        i  vivv         
C rnd-1_family-        975 TCTGGACACGTGTACACGTCCAGTACAACAAGAACGTCGCAAAGGCCAAC 926

  scaffold382|s      28086 AAGAAGAGGGAGAGCGATCCTGATTGGAGGGTCCTTCCTGATGATTGGCC 28135
                                vv v     i     i        i vi  i  i  i  ii v  
C rnd-1_family-        925 AAGAACCGCGAGAGTGATCCCGATTGGAGAGATCTCCCCGACGACCGTCC 876

  scaffold382|s      28136 AAAGGGGTCCCTCAAGAGTCAGTGGTACACACGACTACAACCGGCAATCC 28185
                           ?     i           i           ?  v  v  i   v ?    
C rnd-1_family-        875 NAAGGGATCCCTCAAGAGCCAGTGGTACACNCGTCTCCAGCCGTCNATCC 826

  scaffold382|s      28186 AGAAATT-TGCCGGTATTGTCGAGAAACACCCACCTGTA-TCTAGACATT 28233
                               i  -   i  i  i   vvviv v i  i   ii -  ?i ?? vv
C rnd-1_family-        825 AGAAGTTCTGCTGGCATCGTCTCCGCAAATCCGCCTACAGTCNGGNNAAG 776

  scaffold382|s      28234 TGCGGAACGGCAAGGACAGGGACCTGTACTGGAAGAACATAAGAGTGTTG 28283
                            ?vi i i iivvi  i v   i            vv   i   v vi  
C rnd-1_family-        775 TNAAGGATGATCCAGATATGGATCTGTACTGGAAGTCCATGAGACTCCTG 726

  scaffold382|s      28284 TATTCCAAGCAGGCAAAAGATGGTTTGCCAAAAAATT--GCACATTACAT 28331
                             i  v  v  i  v  i  v i ?    v  i  ? -- v  vv     
C rnd-1_family-        725 TACTCAAATCAAGCCAAGGAAGATNTGCCCAAGAANTTCGAACCGTACAT 676

  scaffold382|s      28332 GCCGGCATTCTTCTTTTTATGGGGCCATCCCAAATTTGCCTCTATATTGG 28381
                            vv   i vii    ii i vvii      ?  i    vi  ?i ?i ? 
C rnd-1_family-        675 GAAGGCGTATCTCTTCCTGTCCAACCATCCNAAGTTTGGTTCNGTNCTNG 626

  scaffold382|s      28382 AACCAAATGAGAAATGTGGCTCCAAGAAGAAGGGTTGCAAAAC-AAAATG 28430
                            iv i  i     i v?   v v    i?  i  v  i i ? -    v 
C rnd-1_family-        625 AGGCGAACGAGAAGTCNGGCGCGAAGAGNAAAGGATGTAGANCAAAAAAG 576

  scaffold382|s      28431 GTGAATCA-GTCTGCTTTTGCACCCACACCTTCT-ACACAGAAA-----C 28473
                             i i v -   -i v i  i?v v   iivv  - iv      ----- 
C rnd-1_family-        575 GTAAGTGATGTC-ACATCTGTNGCAACATTGACTCATCCAGAAAGTTTCC 527

  scaffold382|s      28474 AACCCCTGTTATTGTCAATAGCAAACGTTTAATGGGCAGGGATAGTGCCA 28523
                           v viv   iii   ivi  v ii    vii?ivv  i        i    
C rnd-1_family-        526 TAGTGCTGCCGTTGCAGATCGTGAACGGCCNGGTGGTAGGGATAGCGCCA 477

  scaffold382|s      28524 AGAAGAAGAAGGCAACAGAATTTGTCAAAGAGGAGATCACCCAGGAACTT 28573
                                ivv     i     v  i  ?iv?  vi  i v  vv i ivv  
C rnd-1_family-        476 AGAAGGCCAAGGCGACAGACTTCGTNGTNGACAAGGTAACAGAAGGTGTT 427

  scaffold382|s      28574 GTCAAGGCAGTTGCACCTCATACTCCTCAGGTAAGGGAAATCCTATT-TT 28622
                            i?  i  v  i ---i   -  ----  i ii v v  i- ii  i-i 
C rnd-1_family-        426 GCNAAAGCCGTCG---TTCA-AC----CAAGCGACGCAAG-CTCATCACT 386

  scaffold382|s      28623 GAAGAGCCTCCAAGAAGGATTATCCAAGGCAAACGACATCATGCAAACAA 28672
                                vvv    i     iv i  vv i  ?     ?        iv v 
C rnd-1_family-        385 GAAGACAATCCAGGAAGGGATGTCACAAGCNAACGANATCATGCAGTCCA 336

  scaffold382|s      28673 TGGCTAATCACCAAGTGATGTCAATGG-TACATC-AAGATGTTAGAGATC 28720
                               i  i  i  i      v v    - v  i -i    ?i-- v  ? 
C rnd-1_family-        335 TGGCCAACCATCAGGTGATGGCCATGGCTCCACCGGAGATNC--GTGANC 288

  scaffold382|s      28721 CTTATTTTGAAGAGGTATTCAATCTTATTGATGTGCAAGCAAGGAACAAA 28770
                           vv  i   vvv     v   i i  i  ii   ii  i  i         
C rnd-1_family-        287 AGTACTTTTCTGAGGTTTTCGACCTCATCAATGCACAGGCGAGGAACAAA 238

  scaffold382|s      28771 CAACTCTGTCTACAGGTGGAGAATGAGGAACTTACACTTTGCG--CGAAA 28818
                            i?  ii vi i   i    i  i      i vi i--     --i iv 
C rnd-1_family-        237 CGNCTTCGATTGCAGATGGAAAACGAGGAATTGGCG--TTGCGGATGGCA 190

  scaffold382|s      28819 AAATGGAG-CAAGAGAAAAAGG 28839
                               v   - iv      i   
C rnd-1_family-        189 AAATTGAGACGCGAGAAAGAGG 168

Matrix = 20p43g.matrix
Kimura (with divCpGMod) = 37.06
Transitions / transversions = 1.32 (156/118)
Gap_init rate = 0.03 (26 / 903), avg. gap size = 1.23 (32 / 26)


354 21.43 0.00 0.00 scaffold382|size155088 29088 29157 (124390) rnd-1_family-1136#Unknown 186 255 (49) m_b2700s001i34 121920

  scaffold382|s      29088 TTCCGCCATGCATGCAATGTCAAGTGGCTGGAGAGCAATGGGATTGATGC 29137
                             i ii     i        v  v   i          i    vv     
  rnd-1_family-        186 TTTCATCATGCGTGCAATGTGAATTGGTTGGAGAGCAACGGGAAGGATGC 235

  scaffold382|s      29138 AGAGCTCAGTAAATTGTGTT 29157
                           i     ?v i   i v    
  rnd-1_family-        236 GGAGCTNCGCAAACTTTGTT 255

Matrix = 20p43g.matrix
Kimura (with divCpGMod) = 20.48
Transitions / transversions = 1.50 (9/6)
Gap_init rate = 0.00 (0 / 69), avg. gap size = 0.0 (0 / 0)


481 22.83 0.70 4.38 scaffold382|size155088 29303 29444 (124103) C rnd-1_family-227#DNA/PIF-Harbinger (22) 770 634 m_b2700s001i35 121921

  scaffold382|s      29303 CCTTAAAATATCAATGGGTCATAATCTTCTGTCATTTCATCCCATGTCAA 29352
                            i      v        i  i  i  v  i iv vi    i -i    ? 
C rnd-1_family-        770 CTTTAAAAAATCAATGGATCGTAGTCATCCGCAAACTCATTC-GTGTCNA 722

  scaffold382|s      29353 T-GTTCCATCATCCACGAAATGCTTTGTGAAGACATGCTTCTTTACAGCA 29401
                           v-           iv i     i  iv    v  i i      i      
C rnd-1_family-        721 GAGTTCCATCATCTCCAAAATGTTTCTTGAATACGTACTTCTTCACAGCA 672

  scaffold382|s      29402 TCCTGAAGCCTCCTCAATGATGTTTCAGCACTGTATAGAGCTT 29444
                                v  ---i     ?  v     -- v ? vi  ?  i  
C rnd-1_family-        671 TCCTGTAG---TCTCAANGAGGTTTC--CTCNGAGTANAGTTT 634

Matrix = 20p43g.matrix
Kimura (with divCpGMod) = 24.61
Transitions / transversions = 1.58 (19/12)
Gap_init rate = 0.05 (7 / 141), avg. gap size = 1.00 (7 / 7)


785 12.32 3.62 0.00 scaffold382|size155088 29786 29923 (123624) C genome_12_752#DNA (0) 868 726 m_b2700s001i36 121922

  scaffold382|s      29786 GAGGTCGAGGGAAACTGACAACTAAATTCAACTTAAACTACAAAAAGCTT 29835
                                i          i    i      v  i v        i       
C genome_12_752        868 GAGGTTGAGGGAAACTAACAATTAAATTAAATTAAAACTACAGAAAGCTT 819

  scaffold382|s      29836 GAATAATC---TGT-AAAGAAAACATTATCATTAGAACACTACTTTATAA 29881
                           v       ---   -   v  v ii   v                 i   
C genome_12_752        818 TAATAATCATCTGTCAAATAATATGTTAGCATTAGAACACTACTTTGTAA 769

  scaffold382|s      29882 TTAACACCAAATAGTGGGTCCCCAT-TTTTATGGAAAACTGTA 29923
                                      v             -         v i     
C genome_12_752        768 TTAACACCAAAAAGTGGGTCCCCATTTTTTATGGATAGCTGTA 726

Matrix = 20p43g.matrix
Kimura (with divCpGMod) = 13.52
Transitions / transversions = 1.12 (9/8)
Gap_init rate = 0.02 (3 / 137), avg. gap size = 1.67 (5 / 3)


823 27.70 2.87 4.06 scaffold382|size155088 29890 30412 (123135) rnd-1_family-363#Unknown 12 528 (39) m_b2700s001i37 121923

  scaffold382|s      29890 AAATAGTGGGTCCCCATTTTTA-TGGAAAACTGTACAAGAACAGCAACTG 29938
                              i  v  v  ?       v -   v  i   ?ii? v?       i? 
  rnd-1_family-         12 AAACAGAGGCTCNCCATTTTGAATGGCAAGCTGNGTNATNACAGCAATNG 61

  scaffold382|s      29939 CTCTGAAAACATACCCATGCTGTGTTGGATCATGTCATAG-ACTTGATCC 29987
                            vv?i      ivvi       iivv  -     v iv i-  i  v i 
  rnd-1_family-         62 CAGNAAAAACACTGTCATGCTGCAAAGG-TCATGGCGGAACACCTGCTTC 110

  scaffold382|s      29988 AGAATTTGAAAACTCTTGAGACGAGCATTCACAGTCTTATGCCGCCCCTG 30037
                             i  ?i?vv viv     iv ?vvii  ?  i    i?    v  i iv
  rnd-1_family-        111 AGGATNCNCCACTGCTTGAACCNCCTGTTNACGGTCTCNTGCCTCCTCCT 160

  scaffold382|s      30038 CACCCTCTTCTGCATATCATCTGC--CTCCTCCGACAAATGACTCAACAC 30085
                           ?  vv vii vv   -  - ?   --      i iv viiv v  i -  
  rnd-1_family-        161 NACAATGCCCATCAT-TC-TNTGCTTCTCCTCTGGGATGCCAATCGA-AC 207

  scaffold382|s      30086 CGCAGAAGGCACTTT--TGTCACGTAAGGACTCTCCCCCAAGTACCCATC 30133
                             ----i    i  i-- v   -  --  ?vi   ?  ? v   ?     
  rnd-1_family-        208 CG----GGGCATTTCACTTTCA-GT--GGNGCCTCNCCNACGTANCCATC 250

  scaffold382|s      30134 ATCAGCCTCAACTCTCTCTCCAAGATT-AAGCTCCTTCATCG-GCTCATC 30181
                              v     ?  i ?   --v   i  -    iviv     i-  i i-v
  rnd-1_family-        251 ATCCGCCTCNACCCNCTC--AAAGGTTCAAGCCATGTCATCAAGCCCG-A 297

  scaffold382|s      30182 ACAAAAAATGTTAATATCGGGCCAATCCTTGCATGGATATGGCCCGTTCA 30231
                           i i      ? i? v   ivv?i v   ii vii   ? ?     i  ? 
  rnd-1_family-        298 GCGAAAAATNTCNAGATCATTNTACTCCCCGGGCGGANANGGCCCATTNA 347

  scaffold382|s      30232 ACCACTTGATCTCCCCAGTTAAGATTCCCAATGCCACCTCATAACGCAAC 30281
                           v   viv   ?  ?  ?  i??i  vii   i           v    i 
  rnd-1_family-        348 TCCAGCAGATNTCNCCNGTCNNAATGTTCAACGCCACCTCATACCGCAGC 397

  scaffold382|s      30282 ACCGACTTGCCTTTGAATTTTTAGGAGGCAAAAGCAGGACCCTTTGTT-- 30329
                           v v    viv   ---i     -- i? i    vi?? i?  v v  ?--
  rnd-1_family-        398 CCAGACTGAACTT---GTTTTT--GGNGTAAAACTNNGGNCCATGGTNCG 442

  scaffold382|s      30330 GGATCCTGCAATCAGTGCAGTCAACACTCAGATGAGTGTCA-TGCCTCTT 30378
                                   v i  ?    vi        ?  ?v ivv    -   --?? 
  rnd-1_family-        443 GGATCCTGAAGTCNGTGCCATCAACACTNAGNAGGCAGTCATTGC--NNT 490

  scaffold382|s      30379 TTTTGCCTT----CCTGTCTTCAAAAGTAATCTGGAAA 30412
                            v i     ----     ii    ivi?     ii   
  rnd-1_family-        491 TGTCGCCTTTGNACCTGTTCTCAAGTANAATCTAAAAA 528

Matrix = 20p43g.matrix
Kimura (with divCpGMod) = 36.16
Transitions / transversions = 1.17 (75/64)
Gap_init rate = 0.06 (30 / 522), avg. gap size = 1.20 (36 / 30)

452 26.80 3.97 4.35 scaffold382|size155088 30268 30544 (123003) rnd-1_family-908#Unknown 1 276 (251) m_b2700s001i38 121923

  scaffold382|s      30268 CCTCATAACGCAACACCGACTTGCCTTTGAATTTTTAGGAGGCAAAAGCA 30317
                                  v  v i i --   ?-  i     i  v ii   -i     i?
  rnd-1_family-          1 CCTCATACCGAAGCGC--ACTN-CCCTTGAACTTGTGAGAG-TAAAAGTN 46

  scaffold382|s      30318 GGACC--CTTTGTTGGATCCTGCAATCAGTGCAGTCAACACTCAGATGAG 30365
                           vvv  --iv v i         v    ?  ? vi           ?v iv
  rnd-1_family-         47 CTTCCGGTATGGCTGGATCCTGAAATCNGTNCCATCAACACTCAGNAGGC 96

  scaffold382|s      30366 TGTCA-TGCC----TCTTTTTTGCCTTCCTGTCTTCAAAAGTAATCTGGA 30410
                           v    -    ----  vi     vv--     ii     ?iv        
  rnd-1_family-         97 AGTCACTGCCGTTGTCACTTTTGAA--CCTGTTCTCAAANAAAATCTGGA 144

  scaffold382|s      30411 AAAGAGGAGTCAGAAGCATAATTTTAATGTGAA-AAAGGACA-ATACATG 30458
                           v  ? --   i    i-  i v ?vv  ?vi  -    v   - v    v
  rnd-1_family-        145 CAANA--AGTTAGAAA-ATGAGTNGTATNAAAATAAAGCACAGAAACATT 191

  scaffold382|s      30459 AACTTACCAC--CGCACTTTCAAGGTCAGAGAGTGCATAGATGACTGGCC 30506
                           -   i     --  i ?  --i  v  ii v  v    vv i vvv    
  rnd-1_family-        192 -ACTCACCACATCGTANTT--GAGCTCGAACAGAGCATCCACGTAGGGCC 238

  scaffold382|s      30507 AAGTGTGCTTTCGCCATGTCTTTGGGTCAACAGCACCC 30544
                           ?ii  i    v   vvi     v v   i  iv     
  rnd-1_family-        239 NGATGCGCTTGCGCATCGTCTTGGCGTCGACGCCACCC 276

Matrix = 20p43g.matrix
Kimura (with divCpGMod) = 31.17
Transitions / transversions = 0.82 (32/39)
Gap_init rate = 0.07 (18 / 276), avg. gap size = 1.28 (23 / 18)


3413 10.66 1.00 0.60 scaffold382|size155088 30369 30868 (122679) C rnd-1_family-352#Unknown (0) 502 1 m_b2700s001i39 121924

  scaffold382|s      30369 CATGCCTCT--TTTTTGCCTTCCTGTCTTCAAAAGTAATCTGGAAAAGAG 30416
                                    --      vv--     ii                      
C rnd-1_family-        502 CATGCCTCTCGTTTTTGAA--CCTGTTCTCAAAAGTAATCTGGAAAAGAG 455

  scaffold382|s      30417 GAGTCAGAAGCATAATTTTAATGTGAAAAAGGACAATACATGAACTTACC 30466
                               i        i          ?    - i    v   i         
C rnd-1_family-        454 GAGTTAGAAGCATGATTTTAATGTNAAAA-GAACAAAACACGAACTTACC 406

  scaffold382|s      30467 ACCGCACTTTCAAGGTCAGAGAGTGCATAGATGACTGGCCAAGTGTGCTT 30516
                             v        i     v     ?          ?      iii  i   
C rnd-1_family-        405 ACAGCACTTTCGAGGTCCGAGAGNGCATAGATGANTGGCCAGACGTACTT 356

  scaffold382|s      30517 TCGCCATGTCTTTGGGTCAACAGCACCCTTTTTTGATGCAGATGCAGAGC 30566
                           ?  ?? ?     v        i        ? ii     v v        
C rnd-1_family-        355 NCGNNANGTCTTGGGGTCAACGGCACCCTTNTCCGATGCCGCTGCAGAGC 306

  scaffold382|s      30567 ATCCTTCTTCTGTTCATGGGTAGCACTTCAAGAAGTACATTGCCCACAAC 30616
                                  i  v    i              ?        ?      ? i 
C rnd-1_family-        305 ATCCTTCCTCGGTTCGTGGGTAGCACTTCANGAAGTACANTGCCCANAGC 256

  scaffold382|s      30617 AAGTGACTGATCTTGGCACCATCAGGCAACAGATCA-GCTCTGTGAGCAG 30665
                                i       i   i          i   i   -             
C rnd-1_family-        255 AAGTGGCTGATCTCGGCGCCATCAGGCAGCAGGTCANGCTCTGTGAGCAG 206

  scaffold382|s      30666 TGTCCATGCATTAATTGCGATGGAAACACCTTCTCCAAAATACTCACGGA 30715
                           i          ?  iv    i  v      iv v                
C rnd-1_family-        205 CGTCCATGCATNAACGGCGACGGCAACACCCGCGCCAAAATACTCACGGA 156

  scaffold382|s      30716 AGCGCCAATCCTCCGTGATATCAGCAGCCAG-TTTCTGCCCAGTACGGCG 30764
                               ? i           i   i       i-                  
C rnd-1_family-        155 AGCGNCGATCCTCCGTGACATCGGCAGCCAATTTTCTGCCCAGTACGGCG 106

  scaffold382|s      30765 CTGAACATCCTTTGCAACCTGGCAGAAGTCTTCCATGGTTGAGAGGTCAC 30814
                              i        v     vi  i          ? i     ?        
C rnd-1_family-        105 CTGGACATCCTTGGCAACGCGGTAGAAGTCTTCNACGGTTGNGAGGTCAC 56

  scaffold382|s      30815 GCTGCCTCTTTGCACGTGGAAGTTTGATCATCTTTTGGACAGAGAAA-AG 30863
                                        ?          i v        i v         -  
C rnd-1_family-         55 GCTGCCTCTTTGCNCGTGGAAGTTCGTTCATCTTTCGCACAGAGAAAGAG 6

  scaffold382|s      30864 GGCAG 30868
                                
C rnd-1_family-          5 GGCAG 1

Matrix = 20p43g.matrix
Kimura (with divCpGMod) = 8.09
Transitions / transversions = 2.12 (36/17)
Gap_init rate = 0.01 (7 / 499), avg. gap size = 1.14 (8 / 7)


532 18.15 0.00 12.20 scaffold382|size155088 30872 31009 (122538) C rnd-5_family-98#Unknown (1) 400 278 m_b2700s001i40 121925

  scaffold382|s      30872 AAAATAAGTGTACTGACCTGCTCACCTTTTTGCCTGTGTGCTAAATTTTT 30921
                                 v ?          i      v        ?      ii -  v 
C rnd-5_family-        400 AAAATACGNGTACTGACCTACTCACCGTTTTGCCTNTGTGCTGGA-TTAT 352

  scaffold382|s      30922 TGGCTTACTCTCTCTGTGATCAAGATAGGGTGGTGATGAGAAGAAGATGA 30971
                           ii  vii         ii      v i       i i--------     
C rnd-5_family-        351 CAGCACGCTCTCTCTGCAATCAAGCTGGGGTGGTAAC--------GATGA 310

  scaffold382|s      30972 GAAGACCACGATGATGATATGTCTTTCAACAATGATGA 31009
                           vv v           v  v      ------       
C rnd-5_family-        309 TTATACCACGATGATTATTTGTCTT------ATGATGA 278

Matrix = 20p43g.matrix
Kimura (with divCpGMod) = 18.87
Transitions / transversions = 1.20 (12/10)
Gap_init rate = 0.11 (15 / 137), avg. gap size = 1.00 (15 / 15)


3151 10.51 10.91 2.99 scaffold382|size155088 31083 31641 (121906) genome_3_16974#DNA/hAT-Tag1 30 631 (102) m_b2700s001i41 121926

  scaffold382|s      31083 GTGAACTGTAT-TGCTGCTTGTTTTCATAT-----ATGGTA--------- 31117
                              vi     v-       i     i    ----- i    ---------
  genome_3_1697         30 GTGTGCTGTAGGTGCTGCTCGTTTTTATATGGTGTACGGTACAACCATAC 79

  scaffold382|s      31118 ---ACAGCAACAACATGCTTAACT--TATTTTTGCAATCATGCGAGAAAG 31162
                           ---   i     v      vv   --              i        v
  genome_3_1697         80 CTAACAACAACACCATGCTATACTATTATTTTTGCAATCACGCGAGAAAT 129

  scaffold382|s      31163 GAAAATAAGGTAATAGAGGCAATA--AAGTAGTAGCGGATACTAATGGCA 31210
                                 i v   i           --   i    v i       v    i
  genome_3_1697        130 GAAAATGACGTAGTAGAGGCAATATAAAGCAGTACCAGATACTATTGGCG 179

  scaffold382|s      31211 ACAAGGTGTCAATAATAACTCTTCTGGAAATAGGCTATTTTAAAGAAATA 31260
                                v      v           v                   v     
  genome_3_1697        180 ACAAGCTGTCAAAAATAACTCTTCGGGAAATAGGCTATTTTAAACAAATA 229

  scaffold382|s      31261 AGCTATCTTTGAGAAATCGGCTACGCTCGAGAAATAGCCTATTTTCGAAA 31310
                                 i                i                          
  genome_3_1697        230 AGCTATTTTTGAGAAATCGGCTATGCTCGAGAAATAGCCTATTTTCGAAA 279

  scaffold382|s      31311 TTCGAAAATCGCCCATTTCTCGCAGATAGCCTAT---------------- 31344
                                        i                    ----------------
  genome_3_1697        280 TTCGAAAATCGCCTATTTCTCGCAGATAGCCTATATCTCGAAAATAGCCT 329

  scaffold382|s      31345 --TTCTCAAAAATAGCAGCACCAGCAACGTAGGAATAGTAATTTGTGCAG 31392
                           --     i             i  iv                        
  genome_3_1697        330 ATTTCTCGAAAATAGCAGCACTAGTTACGTAGGAATAGTAATTTGTGCAG 379

  scaffold382|s      31393 TAGAGCTTGAAAATGGCCTATTTCTTGAAAATAGCCAATTTCTTGAAAAT 31442
                                  i      i          i          v      i      
  genome_3_1697        380 TAGAGCTCGAAAATAGCCTATTTCTCGAAAATAGCCTATTTCTCGAAAAT 429

  scaffold382|s      31443 AGCCTGTTTCTCCAAAATAGGCTATTTAATAAGCTATTTTCGAGAAGCTG 31492
                              i i      v                       --------------
  genome_3_1697        430 AGCTTATTTCTCGAAAATAGGCTATTTAATAAGCTA-------------- 465

  scaffold382|s      31493 GCTA------------------TTTTCGAGAAATAGGTTATATTATAGGC 31524
                           ----------------------             i i            
  genome_3_1697        466 ----TTTTCGAGAAATAAGCTATTTTCGAGAAATAAGCTATATTATAGGC 511

  scaffold382|s      31525 TATCTTGTAGGCTATATTATAGGCTATATATTAGGCTATATTTCGCTTAT 31574
                              v  i                      vv  v      v  v      
  genome_3_1697        512 TATATTATAGGCTATATTATAGGCTATATTATACGCTATAATTGGCTTAT 561

  scaffold382|s      31575 ---AATATTATTGAAAATTTCAATCCCACATGAATCACACACCTCCTAAC 31621
                           ---  v                v   ii  i     i             
  genome_3_1697        562 ATAAAAATTATTGAAAATTTCACTCCTGCACGAATCGCACACCTCCTAAC 611

  scaffold382|s      31622 AAGACAAATGATTTTCTGCG 31641
                                 v  v       i  
  genome_3_1697        612 AAGACACATCATTTTCTACG 631

Matrix = 20p43g.matrix
Kimura (with divCpGMod) = 9.45
Transitions / transversions = 1.19 (31/26)
Gap_init rate = 0.05 (28 / 558), avg. gap size = 2.82 (79 / 28)


392 2.22 0.00 0.00 scaffold382|size155088 31641 31685 (121862) C rnd-1_family-636#Unknown (1) 1303 1259 m_b2700s001i42 121927

  scaffold382|s      31641 GATGAAGGCCAACAAGGTGGAACAAGGAAAACACCTCTCACATTT 31685
                                                       i                
C rnd-1_family-       1303 GATGAAGGCCAACAAGGTGGAACAAGGAGAACACCTCTCACATTT 1259

Matrix = 20p43g.matrix
Kimura (with divCpGMod) = 2.27
Transitions / transversions = 1.00 (1/0)
Gap_init rate = 0.00 (0 / 44), avg. gap size = 0.0 (0 / 0)

9252 8.80 0.16 0.08 scaffold382|size155088 31682 32898 (120649) C rnd-1_family-636#Unknown (86) 1218 1 m_b2700s001i43 121927

  scaffold382|s      31682 ATTTAAGGCAGGCTTCCGTAAATGCATACAAGACAAACAAATCAACCCGG 31731
                              v                  i ?                       ? 
C rnd-1_family-       1218 ATTGAAGGCAGGCTTCCGTAAACGNATACAAGACAAACAAATCAACCCNG 1169

  scaffold382|s      31732 AACACAGCAATCCTCAGTACATCGAAAAA-TCAGATTGCGCTATTACCCC 31780
                              i  v i    ?               -    i??     ?i      
C rnd-1_family-       1168 AACGCACCGATCCNCAGTACATCGAAAAAATCAGGNNGCGCTNCTACCCC 1119

  scaffold382|s      31781 AACCGACCGAAAGAAACATTCCAAAACAACTACAAGACTTCAATTGCGGA 31830
                           i       i? v     ?    i   ?              i  i     
C rnd-1_family-       1118 GACCGACCANACGAAACNTTCCGAAANAACTACAAGACTTCGATCGCGGA 1069

  scaffold382|s      31831 GTGGCGCACTGGGAAAGCAATTGACGAGTACAACAAGGGTAAGTTCTCAA 31880
                                    v                                  vv  i 
C rnd-1_family-       1068 GTGGCGCACGGGGAAAGCAATTGACGAGTACAACAAGGGTAAGTGATCGA 1019

  scaffold382|s      31881 CAAGTACCGTTCTGTTGATCGTGAATAACAGATTTCACTCACCTTCTCTT 31930
                            i                               v                
C rnd-1_family-       1018 CGAGTACCGTTCTGTTGATCGTGAATAACAGATATCACTCACCTTCTCTT 969

  scaffold382|s      31931 TTAGTTCGCAACCAGCAAGCAGAGGAGTTGTCCTATCACAGTTCTGACGA 31980
                           i                i          ii       i      ?  ?  
C rnd-1_family-        968 CTAGTTCGCAACCAGCAGGCAGAGGAGTCATCCTATCGCAGTTCNGANGA 919

  scaffold382|s      31981 CAGTGACTTTACTGACAAAGCCTCTGAGTCTGTGGAGTCATTATCGGACT 32030
                              i     ii i   i             i  ?  v     i       
C rnd-1_family-        918 CAGCGACTTCGCCGACGAAGCCTCTGAGTCCGTNGACTCATTGTCGGACT 869

  scaffold382|s      32031 TCGAAGAAGCAGACAGAACAGAAATTCAAGACCTTGAGGAAGACACTGCT 32080
                                        i         v          i               
C rnd-1_family-        868 TCGAAGAAGCAGATAGAACAGAACTTCAAGACCTCGAGGAAGACACTGCT 819

  scaffold382|s      32081 GCGCACAAGATGGCCCCCCAAAAAGGCACTCGCTCCACCACCAGGACTAG 32130
                             v         v     v i                             
C rnd-1_family-        818 GCCCACAAGATGCCCCCCAAGAAAGGCACTCGCTCCACCACCAGGACTAG 769

  scaffold382|s      32131 CAAAAGCCCCCAAAAAGACACTTCTGTGGATGTGGTGGCCACACTTTTGG 32180
                                     v i  i           v     ?            ?   
C rnd-1_family-        768 CAAAAGCCCCAAGAAGGACACTTCTGTTGATGTNGTGGCCACACTTNTGG 719

  scaffold382|s      32181 GCACCACTTCCATTGCTTCTGACCCCAACTTTTCCTGCACATACAGGTTC 32230
                           i    i v           ? i         i        v         
C rnd-1_family-        718 ACACCGCATCCATTGCTTCNGGCCCCAACTTCTCCTGCACCTACAGGTTC 669

  scaffold382|s      32231 CCCTTTAGCAGTAACAAAGCTAAGGATGGAGCCAAGGACATTGTGTTTTT 32280
                                      v        v          i?             v ? 
C rnd-1_family-        668 CCCTTTAGCAGGAACAAAGCGAAGGATGGAGTNAAGGACATTGTGTATNT 619

  scaffold382|s      32281 GGAGTTCCAATCTGTGTGCGTCCCCACATCCTACTTCAGAATTGCAAAGG 32330
                           ?        i     vvi v        ??    i    i          
C rnd-1_family-        618 NGAGTTCCAGTCTGTCAACCTCCCCACANNCTACCTCAGGATTGCAAAGG 569

  scaffold382|s      32331 TCTTGCCAAGAGGGATGAAACTTTGCTTTCTTCATGGCTGCCCCAAAGTG 32380
                                   i ?        i-      ?   v            i     
C rnd-1_family-        568 TCTTGCCAGGNGGGATGAAG-TTTGCTNTCTGCATGGCTGCCCCGAAGTG 520

  scaffold382|s      32381 GTTTTTTGAGGAGGGCCACCTTCGCACATTGTTGGGGGCTGAGTGGAATG 32430
                                           i              ?          ?       
C rnd-1_family-        519 GTTTTTTGAGGAGGGCTACCTTCGCACATTGNTGGGGGCTGANTGGAATG 470

  scaffold382|s      32431 AGAACCATGCACATGTACAATCACATGATGAAATGGTTGTCCAACCCATT 32480
                                  i  i i   ?       ii  i        i     i   i  
C rnd-1_family-        469 AGAACCACGCGCGTGTNCAATCACGCGACGAAATGGTCGTCCAGCCCGTT 420

  scaffold382|s      32481 CACATGCTTGCTTCTGGTTTGGAGAGTTTTGTGATGGGGGAAGCTCAAGT 32530
                            i                      v   ?i  ?i             i  
C rnd-1_family-        419 CGCATGCTTGCTTCTGGTTTGGAGCGTTNCGTNGTGGGGGAAGCTCAGGT 370

  scaffold382|s      32531 CGTTCACCTTCCCTTCAAGTGCACTGAAGGTGATGTAGCTCCCCATTGGG 32580
                            i iv    i            ii   i                      
C rnd-1_family-        369 CATCGACCTCCCCTTCAAGTGCGTTGAGGGTGATGTAGCTCCCCATTGGG 320

  scaffold382|s      32581 GAATCTGGCGCACTCCAGGGGTTGAAGACAGCACCATGAATGATCCAGCT 32630
                              ?i                 i       v        vi         
C rnd-1_family-        319 GAANTTGGCGCACTCCAGGGGTCGAAGACATCACCATGACCGATCCAGCT 270

  scaffold382|s      32631 ACTGGGGTTGCTACAGTACACATGCAGTTCCAGCGCACAATGACCTTCCA 32680
                                  i                              i          i
C rnd-1_family-        269 ACTGGGGCTGCTACAGTACACATGCAGTTCCAGCGCACGATGACCTTCCG 220

  scaffold382|s      32681 CCTCACCAGTGTGCACAATAATGCAGAAAGACTTGGTGCACAACAGACGA 32730
                               i v         i i           i     ?  i      i   
C rnd-1_family-        219 CCTCGCGAGTGTGCACGACAATGCAGAAAGGCTTGGNGCGCAACAGGCGA 170

  scaffold382|s      32731 CTGTCTATGGCCTTGCTCATGGAGAAACCCCCTAGAACTATTTGTATATG 32780
                                      i              i                       
C rnd-1_family-        169 CTGTCTATGGCTTTGCTCATGGAGAAGCCCCCTAGAACTATTTGTATATG 120

  scaffold382|s      32781 TCTTTAAAATCTCTTGGTCCTTATGTGTTTGGAATATTTTGGGTAAAGCC 32830
                                                     i         v   v         
C rnd-1_family-        119 TCTTTAAAATCTCTTGGTCCTTATGTATTTGGAATAGTTTTGGTAAAGCC 70

  scaffold382|s      32831 ATAGTTTTGGTTAAGATGTAAAGAATGATTTTGCCGTT-TCTAAATTGTT 32879
                                                                 -? ?       v
C rnd-1_family-         69 ATAGTTTTGGTTAAGATGTAAAGAATGATTTTGCCGTTANCNAAATTGTG 20

  scaffold382|s      32880 TTTAGAACTGGTATGATTA 32898
                                              
C rnd-1_family-         19 TTTAGAACTGGTATGATTA 1

Matrix = 20p43g.matrix
Kimura (with divCpGMod) = 6.50
Transitions / transversions = 2.45 (76/31)
Gap_init rate = 0.00 (3 / 1216), avg. gap size = 1.00 (3 / 3)


363 4.35 0.00 0.00 scaffold382|size155088 32899 32944 (120603) rnd-5_family-1818#Unknown 1 46 (0) m_b2700s001i44 121928

  scaffold382|s      32899 CTTACAATATATTGCTATATTGCAGAATAAGACATTTCCCTCAATT 32944
                                                    v                  i 
  rnd-5_family-          1 CTTACAATATATTGCTATATTGCAGTATAAGACATTTCCCTCAACT 46

Matrix = 20p43g.matrix
Kimura (with divCpGMod) = 4.48
Transitions / transversions = 1.00 (1/1)
Gap_init rate = 0.00 (0 / 45), avg. gap size = 0.0 (0 / 0)


470 26.08 1.43 1.43 scaffold382|size155088 33454 33593 (119954) C rnd-1_family-335#DNA/PIF-Harbinger (112) 149 10 m_b2700s001i45 121929

  scaffold382|s      33454 TCTGCCATGCCTCTTTTTATATGAAATATCCTTTCAAACTGTCTATCATC 33503
                             ?i      ?   i  v  ?i i  ?i v v         v v   i  
C rnd-1_family-        149 TCNACCATGCNTCTCTTGATNCGGAANGTGCGTTCAAACTGACGATCGTC 100

  scaffold382|s      33504 --AAACCTTGGTGAGGGACTATACCAATCTGAGCGAACACATTCCAATGC 33551
                           --   i     vv v  i ii     i     v  v       v i i  
C rnd-1_family-         99 GGAAATCTTGGGTACGGGCCGTACCAGTCTGATCGCACACATTGCGACGC 50

  scaffold382|s      33552 ACAACCTCTGTCGTAGTCAATCATTTGTCATTTCTTTTTTGG 33593
                           v vi --     i  ?  i i   i vi vi     v     
C rnd-1_family-         49 TCTGC--CTGTCATANTCGACCATCTTCCTCTTCTTATTTGG 10

Matrix = 20p43g.matrix
Kimura (with divCpGMod) = 27.53
Transitions / transversions = 1.25 (20/16)
Gap_init rate = 0.02 (3 / 139), avg. gap size = 1.33 (4 / 3)


619 21.32 7.83 1.13 scaffold382|size155088 33966 34131 (119416) C rnd-1_family-355#Unknown (98) 177 1 m_b2700s001i46 121930

  scaffold382|s      33966 GACTCCACATGGAAGTATG-TTTCATT-TTTAGTAACCATTA-------C 34006
                            i      i      i   -   v i -     i    i v ------- 
C rnd-1_family-        177 GGCTCCACGTGGAAGCATGGTTTGACTATTTAGCAACCGTGAGTTTTGGC 128

  scaffold382|s      34007 A---GTAGAAAATGATTACCGTGGCTGCACACTGAT-GATGGATAGCCAT 34052
                            ---  ii        v             -- i  -   v i ?? i ?
C rnd-1_family-        127 AACTGTGAAAAATGATGACCGTGGCTGCAC--TAATTGATCGGTNNCTAN 80

  scaffold382|s      34053 ATTATTGGCAATTGTAAACTCAAACTGCTACCAAAATAATGGCAATCAAG 34102
                            viv?      ii   v    vi  v ii       v   i    i i  
C rnd-1_family-         79 AACTNTGGCAACCGTATACTCCGACGGTCACCAAAAAAATAGCAACCGAG 30

  scaffold382|s      34103 AAAGTAGTAACCGTGGCTGAAAACAGTCT 34131
                              i   i i         v  v      
C rnd-1_family-         29 AAAATAGCAGCCGTGGCTGCAACCAGTCT 1

Matrix = 20p43g.matrix
Kimura (with divCpGMod) = 22.35
Transitions / transversions = 1.92 (23/12)
Gap_init rate = 0.04 (7 / 165), avg. gap size = 2.14 (15 / 7)


796 13.50 0.62 8.00 scaffold382|size155088 34139 34299 (119248) genome_7_10266#DNA 9 158 (362) m_b2700s001i47 121931

  scaffold382|s      34139 AGCAAGATTCATCTTACACCCGTATACTACTGCTTAAAA-AAAGAAGTAT 34187
                              i      i     v   iv                 -          
  genome_7_1026          9 AGCGAGATTCGTCTTAAACCTCTATACTACTGCTTAAAAAAAAGAAGTAT 58

  scaffold382|s      34188 ACGGAGTACTTCTGCTTGTTTTGCAGTAGTATAGATAGTTTTAAGAGTTT 34237
                               v           v         v      vi-i        -   -
  genome_7_1026         59 ACGGTGTACTTCTGCTAGTTTTGCAGAAGTATACG-GGTTTTAAG-GTT- 105

  scaffold382|s      34238 TGATGCAAATTTGACAGAATGTGCTCACATATATGCCCAGAAATGAAGCG 34287
                           ------- i   i v  i          i i- -         v i    
  genome_7_1026        106 -------AGTTTAAGAGGATGTGCTCACGTG-A-GCCCAGAAAAGGAGCG 146

  scaffold382|s      34288 CACGTAAGCTGG 34299
                                    i  
  genome_7_1026        147 CACGTAAGCCGG 158

Matrix = 20p43g.matrix
Kimura (with divCpGMod) = 11.22
Transitions / transversions = 1.50 (12/8)
Gap_init rate = 0.08 (13 / 160), avg. gap size = 1.00 (13 / 13)


516 14.63 0.00 0.00 scaffold382|size155088 34307 34388 (119159) rnd-1_family-942#Unknown 184 265 (3) m_b2700s001i48 121932

  scaffold382|s      34307 TATTCCTATTTAAGCCTACAGGAGAGGTGTGTAAATTTGTAGTATAGAAA 34356
                                         i     v        i    v      i v     v
  rnd-1_family-        184 TATTCCTATTTAAGTCTACACGAGAGGTGCGTAATTTTGTAATCTAGAAC 233

  scaffold382|s      34357 GTCCTACAAAATCCTAGGGAGTCTTATGTACA 34388
                           i  i            v         ii    
  rnd-1_family-        234 ATCTTACAAAATCCTACGGAGTCTTACATACA 265

Matrix = 20p43g.matrix
Kimura (with divCpGMod) = 15.02
Transitions / transversions = 1.40 (7/5)
Gap_init rate = 0.00 (0 / 81), avg. gap size = 0.0 (0 / 0)

422 16.67 0.00 1.19 scaffold382|size155088 34328 34412 (119135) rnd-5_family-126#Unknown 1533 1616 (13) m_b2700s001i49 121932

  scaffold382|s      34328 GAGAGGTGTGTAAATTTGTAGTATAGAAAGTCCTACAAAATCCTAGGGAG 34377
                                   v   v       ?i- ?   vi  i         i  v i  
  rnd-5_family-       1533 GAGAGGTGAGTATATTTGTANC-TNGAACATCTTACAAAATCTTACGAAG 1581

  scaffold382|s      34378 TCTTATGTACAAAGTCTACCTACATTGTAAGATGT 34412
                                ii    ? i          v      v   
  rnd-5_family-       1582 TCTTACATACANAATCTACCTACAATGTAAGTTGT 1616

Matrix = 20p43g.matrix
Kimura (with divCpGMod) = 19.85
Transitions / transversions = 1.33 (8/6)
Gap_init rate = 0.01 (1 / 84), avg. gap size = 1.00 (1 / 1)


374 15.38 0.00 0.00 scaffold382|size155088 34481 34545 (119002) rnd-1_family-872#Unknown 1 65 (31) m_b2700s001i50 121933

  scaffold382|s      34481 TAATCTTTAAGTGGCGTCAACTCCATATTGATTACAATAGGTGTTTTTTT 34530
                                  v     i i  i     v v          i     v      
  rnd-1_family-          1 TAATCTTGAAGTGACATCGACTCCCTCTTGATTACAACAGGTGATTTTTT 50

  scaffold382|s      34531 GTATTTTACCTTGCA 34545
                              v i         
  rnd-1_family-         51 GTAATCTACCTTGCA 65

Matrix = 20p43g.matrix
Kimura (with divCpGMod) = 15.53
Transitions / transversions = 1.00 (5/5)
Gap_init rate = 0.00 (0 / 64), avg. gap size = 0.0 (0 / 0)


264 30.34 3.99 10.21 scaffold382|size155088 34542 34842 (118705) scaffold109|size879770_(dbseq-nr_434)_[335250,341653]#LTR/Gypsy 1848 2131 (4273) m_b2700s001i51 121934

  scaffold382|s      34542 TGCAACCGTTACAACCCAGATGAGACCC-AT-AAGAAGTCCAATGG---T 34586
                              vi          vv   i iv  i -  -      ---     ---i
  scaffold109|s       1848 TGCCGCCGTTACAACAAAGACGGTACTCGATCAAGAAG---AATGGGGGC 1894

  scaffold382|s      34587 GCAGGTAAGCTGCACGAGAATGACCACAACCCAAGTAGTGCAAACTTCAC 34636
                                     iv  ivvi  v  vviv  v   iivi    i     ii 
  scaffold109|s       1895 GCAGGTAAGCCCCATTCAAAAGAAAGGAAGCCAGAGGGTGCGAACTTTGC 1944

  scaffold382|s      34637 ACAGATTATTCATGCAGAGTGTAGGAGAGCCTTTACCATGATGACAATCA 34686
                           v     vi i iv  i    vv i  i   ----  i i --------  
  scaffold109|s       1945 CCAGATAGTCCGGGCGGAGTTGAAGAAAGC----ACTACG--------CA 1982

  scaffold382|s      34687 AGAGG-GTGGCAACAGAG-AAAAAACATCAC-CATTGTTGAAACAAGAGT 34733
                              i -v     --  v -  i    ii i -  --iv   vv i i  i
  scaffold109|s       1983 AGAAGTCTGGCA--AGCGCAAGAAACGCCGCGCA--AATGACTCGAAAGC 2028

  scaffold382|s      34734 GATAGCAAAACTGACTCTAACCTCT--AAAGTGTTTGCTTGGGTAGCACA 34781
                             i   -i v i   vv-  vi   --  i i -i  v i  i      -
  scaffold109|s       2029 GACAGC-GACCCGACGA-AAGTTCTTGAAGGCG-CTGGTCGGATAGCAC- 2074

  scaffold382|s      34782 GTGGAGTGTTACATGTTGGTAAGACAACACAAATTAA--ACTGGACTTAT 34829
                           -   i vi      ii v      -   ii   i   --    v v  --
  scaffold109|s       2075 -TGGGGAATTACATACTTGTAAGA-AACGTAAACTAAATACTGCAATT-- 2120

  scaffold382|s      34830 GGAACACTTACAC 34842
                           --i   v      
  scaffold109|s       2121 --GACAGTTACAC 2131

Matrix = 20p43g.matrix
Kimura (with divCpGMod) = 30.51
Transitions / transversions = 1.48 (49/33)
Gap_init rate = 0.12 (37 / 300), avg. gap size = 1.11 (41 / 37)


4457 29.04 7.76 1.65 scaffold382|size155088 35091 36921 (116626) C scaffold152|size341690_(dbseq-nr_261)_[114312,120854]#LTR/Gypsy (2499) 4044 2104 m_b2700s001i52 121935

  scaffold382|s      35091 CAGCCTTAGTAGCTGTCATGGAACCAGTGACCAAAAATCTGTCTACAA-A 35139
                            i   i       ii v          i   ii   i  vi  ii   - 
C scaffold152|s       4044 CGGCCCTAGTAGCCATAATGGAACCAGCGACTGAAAGTCAATCCGCAAGA 3995

  scaffold382|s      35140 GCATCCTAAGTGTCTTTTGAAGAGTCATGCTAGCAACAGAATCAGGGCAC 35189
                               v -  iiiv i i  vi     iivii  i    i   i ii iv 
C scaffold152|s       3994 GCATAC-AAACAACCTCTGCGGAGTCGCCTCAGTAACAAAATTAAAGTCC 3946

  scaffold382|s      35190 TCCTTGATACAGGATCTAATGGAGGATTAAGTTCCA---CAAATGAGGGA 35236
                            v  v  iv v  i   i      ivi   v  i v--- v  --   i 
C scaffold152|s       3945 TACTGGACTCTGGGTCTGATGGAGACCTAATTTTCCTTCCTAA--AGGAA 3898

  scaffold382|s      35237 AGCCCGCACCTTTTTCCAACTTGACCAGGCATGTGTGAAAATCATGACAT 35286
                            ivv i-   i   i iv  i    i     v   ii   iv v  i   
C scaffold152|s       3897 AAGACA-ACCCTTTCCTTACCTGACTAGGCAGGTGCAAAAGACTTGGCAT 3849

  scaffold382|s      35287 ACGCCTAATAGGAACTTTCAGACTTCTGGA-----------CAGGG-CAA 35324
                              i v   i   i   i     vv     -----------   i -   
C scaffold152|s       3848 ACGTCAAATGGGAGCTTCCAGACAACTGGAAGAGGTAAGATCAGAGTCAA 3799

  scaffold382|s      35325 ATTC-------ACTGCGAG--CAGTGAGTGATTGTTACAACCGGACATTG 35365
                               -------   v i v--  iv    ivi vi       v       
C scaffold152|s       3798 ATTCTTTGAGTACTCCAATTCCAAGGAGTATCTCCTACAACCTGACATTG 3749

  scaffold382|s      35366 TGGAGAACAATGGAAGA-AAAATGAGTCAACCAGGGTTTAGCTTCATTCT 35414
                               iv    -      -i v    v v           ii i       
C scaffold152|s       3748 TGGAATACAA-GGAAGATGACATGACTAAACCAGGGTTTGACCTCATTCT 3700

  scaffold382|s      35415 CAGTACAGCTGCATTGATAGAGTCAGGAATTGTGCTCAATTTTTGGACAA 35464
                           vi   vviv i v    v     i         v  vi i   i      
C scaffold152|s       3699 AGGTAGTAATACCTTGAAAGAGTTAGGAATTGTCCTAGACTTTCGGACAA 3650

  scaffold382|s      35465 AAGAA-----------------------------GAGAGACATCACCAAG 35485
                                -----------------------------           v   i
C scaffold152|s       3649 AAGAAATTACAGTGGATGACATCCCACTGCCAATGAGAGACATCAACAAA 3600

  scaffold382|s      35486 CTTGAGCCAAGA-----------------TTGAACAGCCAATAATAG--- 35515
                           i vi        -----------------   i  viiv  i     ---
C scaffold152|s       3599 TTAAAGCCAAGAGCTACTGTGGAAAAAGCTTGGACTATGAACAATAGCAT 3550

  scaffold382|s      35516 -TGCTATGTTCCATC-----AACCAAAGAGTACACTTGGGTCCACCCATT 35559
                           - i i v vvv    -----     v       v  v i v v  vv vi
C scaffold152|s       3549 CTACCAAGAGACATCCAAGGAACCACAGAGTACTCTGGAGGCAACAAAAC 3500

  scaffold382|s      35560 GGGTTGTCAAGATATTTGGTGCTATGTATGAAAAAGCAGATCTTAAGGCA 35609
                            vv ii v  i   i v ii    v            i     i i    
C scaffold152|s       3499 GCCTCATAAAAATACTAGACGCTAAGTATGAAAAAGCGGATCTCAGGGCA 3450

  scaffold382|s      35610 CTAGT--GA-ATGACTGCCAC-CATCTGGGTGTTCCAGATCAAGAAAACT 35655
                           v v  --  - ii     -  -  i  ii   vi     v    v  iv 
C scaffold152|s       3449 ATTGTCAGAGACAACTGC-ACACACCTAAGTGGCCCAGAACAAGCAAGGT 3401

  scaffold382|s      35656 TGCCAACGCTCCT-CACTGAATTCAATGATCTCTTTTATGGAACACTGGG 35704
                            i iiiv      -  v-  i  ii v  vi v   vi   i v   i  
C scaffold152|s       3400 TACTGGAGCTCCTACAA-GAGTTTGAGGAGTTATTTAGTGGGAAACTAGG 3352

  scaffold382|s      35705 TAATTGAGACATTGAGACTGTCTCCCTCAAATTGAAGGAAGGTACAAATC 35754
                            i i  i  ivv i  v v         v i           vi  v v 
C scaffold152|s       3351 TGACTGGGATTGTAAGCCGGTCTCCCTCCAGTTGAAGGAAGGAGCACAGC 3302

  scaffold382|s      35755 CTCTTCACGACAGGCATTTTCC--TACTCCAAAAGTCCACTGAGATACTC 35802
                            vivi  i i     v      --   i v i   iv  iv  i  - v 
C scaffold152|s       3301 CATACCATGGCAGGCCTTTTCCCATACCCAAGAAGCACATAGAAAT-CAC 3253

  scaffold382|s      35803 TGCAAAAGAGGTTGAGAGACTATGTTAACTAGGGGCATTGAAGTAGTACC 35852
                           viv  i      vv i         v vi      i i v  i i i vv
C scaffold152|s       3252 AAAAAGAGAGGTACAAAGACTATGTGACTTAGGGGTACTTAAATGGCAAG 3203

  scaffold382|s      35853 CAGAATCAGAATTGGTGTCACCTTCATTACATTATAGTGCCAAAACCAAA 35902
                           vv  v  v    v  ii     iv    -   i   v--    i -- ii
C scaffold152|s       3202 ATGATTCTGAATGGGCATCACCCACATT-CATCATAC--CCAAGA--AGG 3158

  scaffold382|s      35903 TCAA-ACTGTACGACTTATCAGTGATTTTTAGGGGAACTAAGAAATGGAT 35951
                           v   -  i  v  iv  i    i      -    i iiv  v   i v  
C scaffold152|s       3157 ACAACACCGTTCGGGTTGTCAGCGATTTT-AGGGAAGTAAATAAACGTAT 3109

  scaffold382|s      35952 CATGAGATATCCGTTTCTGATACCCAAAGTCATTACAGTTTTGCCGGAAC 36001
                           vi     v v       iv  v      i   vi  v   i i v     
C scaffold152|s       3108 AGTGAGAAAACCGTTTCCTATTCCCAAAATCAGCACTGTTCTACAGGAAC 3059

  scaffold382|s      36002 TTGATGGGTTCACATATGCACCAGCCCTTGACTTGAACACAGGTTCTTAC 36051
                            v  v  v  i        vv           i i    ii  i v    
C scaffold152|s       3058 TAGAAGGCTTTACATATGCCACAGCCCTTGACCTAAACATGGGCTATTAC 3009

  scaffold382|s      36052 AC-GTCAGATTGAATCCAGATTCATTCAAAATATGCACTATTA-CTTTCT 36099
                             -i i      i        v i i            i    -     i
C scaffold152|s       3008 ACCATTAGATTGGATCCAGATGCGTCCAAAATATGCACCATTATCTTTCC 2959

  scaffold382|s      36100 GTGGG-TAAATACTCCTACCTAAGACTTCCGATGGGCATTTCGATGCTCC 36148
                                -   i     i      v ii v  i     ii  v -   i  i
C scaffold152|s       2958 GTGGGGTAAGTACTCTTACCTACGGTTACCAATGGGTGTTGC-ATGTTCT 2910

  scaffold382|s      36149 CCCTATATCTTCCAAGCAAAGAT-------CTGATGGTTGCCGTTAAGTT 36191
                              v i           v     -------  i    ivi  v  i    
C scaffold152|s       2909 CCCGACATCTTCCAAGCTAAGATGTCTGAGCTAATGGCAACCCTTGAGTT 2860

  scaffold382|s      36192 TGCCCACGCATA-------------------ATCA-CAAAGGTCGGACTG 36221
                           i i  ivi v  -------------------    -   i   -iiv  i
C scaffold152|s       2859 CGTCCGAACTTATCTTGATGATTTACTATGCATCAGCAAGGGT-AACCTA 2811

  scaffold382|s      36222 GATGACCACCTCATGATGTTGAGAAAAGTGCTCATCTGGTTTAGATGTGC 36271
                             v  i     i vv vii v    ii  vi    iv    vv  vii  
C scaffold152|s       2810 GAAGATCACCTTAATAAACTCAGAAGGGTCTTCATTAGGTTGCGAGACGC 2761

  scaffold382|s      36272 AGGTTTGAAGGT-AATAACATGCTAAGAAATTCTCCTTCTGTGCTACAGA 36320
                              i    vv  -   i- ii  ----  i iv  i        i ii  
C scaffold152|s       2760 AGGCTTGACCGTCAATG-CGCGC----AAGTCGTCTTTCTGTGCCATGGA 2716

  scaffold382|s      36321 AATAGAATATCTTGGTTATGTACTTAACAGCAATGGCATCAAGGCTCAGC 36370
                           i i      i  v  v     i  vvv   vi    i  v  iv v  i 
C scaffold152|s       2715 GACAGAATACCTAGGATATGTGCTATCCAGAGATGGTATAAAACCACAAC 2666

  scaffold382|s      36371 TGAAAAAGGGTCAGGCCAAGAATTGCATTA---TTTCCTTGATTGAGTGT 36417
                           ii       vv     -  vvv i      ---iiv   ii --- i   
C scaffold152|s       2665 CAAAAAAGGTACAGGC-AATCCTCGCATTAACACCACCTCAA---AATGT 2620

  scaffold382|s      36418 GAAATAACTCTGTCATTTTCTGGACATGGTCCAGTACGGCAGAGACATCT 36467
                           v   i i   i  viv     i i             vi         i 
C scaffold152|s       2619 TAAACAGCTCCGTAGGTTTCTAGGCATGGTCCAGTACTACAGAGACATTT 2570

  scaffold382|s      36468 GGGCAAGACGTAGTGAAATGTTCTCCTCACTCACTGATTTGGTTGGAGAG 36517
                               i     i        ii iv vi  i v  ii i  i     v  i
C scaffold152|s       2569 GGGCGAGACGCAGTGAAATACTTGCACCATTAACCAACTTAGTTGGTGAA 2520

  scaffold382|s      36518 TGTGGGCATACC-AAGTCTACAAAGACTATCAAAGCCAA-ACAGAGGCAC 36565
                                i  i   -     -    i i   v    i    - v i  v  i
C scaffold152|s       2519 TGTGGACACACCAAAGTC-ACAAGGGCTAACAAAACCAAGAAAAAGCCAT 2471

  scaffold382|s      36566 GACA-TAGGAGGAGGTGCATCAGACTGCATTTAGCAATGTCGAGACAAAA 36614
                            i  - i   v  vi v      vvv     iii  v   vi  i   vv
C scaffold152|s       2470 GGCATTGGGATGACATCCATCAGCAAGCATTCGACACTGTAAAGGCAACT 2421

  scaffold382|s      36615 ATTG---GCAAAGCCGTTGCCCTGGCATACCGTGACCATTCACAGGAATT 36661
                             i ---  i ---i   i  i    v    v    i    v    i   
C scaffold152|s       2420 ATCGCTCGCGA---TGTTACCTTGGCCTACCCTGACTATTCCCAGGGATT 2374

  scaffold382|s      36662 CAAAGTGTATACAAACAGCTCCAAGTTTCAACTTTGTGTCGCCATCACTA 36711
                           ii ii v  i   i i        i      i vv i ii iv  i   v
C scaffold152|s       2373 TGAGATTTACACAGATAGCTCCAAATTTCAATTGGGCGCTGTGATTACTC 2324

  scaffold382|s      36712 AAACCAATAGGCCACTTTCTTTTTTCAGCAGGAATCCTTCTCAAAGCACA 36761
                              v   i     i  vv v  i        i  v ivvv  - i  i  
C scaffold152|s       2323 AAAACAACAGGCCGCTGGCGTTCTTCAGCAGAAAACTGAGTC-AGGCGCA 2275

  scaffold382|s      36762 GC-GAAATACAGTG--------CAA----TACTGGCCATAGTGGAATCAT 36798
                             -i     i  i --------   ----             i   v   
C scaffold152|s       2274 GCAAAAATATAGCGTGACCGAACAAGAACTACTGGCCATAGTAGAAACAT 2225

  scaffold382|s      36799 TTAAAGAGGTCAACGGCATGATCTGTATCCAACACATTGCAGTGCATACT 36848
                            v      v    v      v i  vivv     v   i i  vi i   
C scaffold152|s       2224 TAAAAGAGTTCAAAGGCATGCTTTGGGGACAACAAATTACGGTCTACACT 2175

  scaffold382|s      36849 GACCACAAATACCTCATACAGGATGCTCTTGTGCTATATCTTCTGATTCA 36898
                                   iv i  v  i           v vv  i- - i      iv 
C scaffold152|s       2174 GACCACAAGAATCTAATGCAGGATGCTCTAGGTCTG-A-CCTCTGATCGA 2127

  scaffold382|s      36899 GTCTACTGCTAGAGATTACGCTT 36921
                             v       i        v   
C scaffold152|s       2126 GTGTACTGCTGGAGATTACTCTT 2104

Matrix = 20p43g.matrix
Kimura (with divCpGMod) = 34.84
Transitions / transversions = 1.37 (302/221)
Gap_init rate = 0.04 (65 / 1830), avg. gap size = 2.68 (174 / 65)


686 5.11 0.00 4.08 scaffold382|size155088 36945 37046 (116501) genome_2_5130#DNA 468 565 (0) m_b2700s001i53 121936

  scaffold382|s      36945 ACTGTAAGGAAGGAAAACACGAAAAGGCACACAGATACGGGATTGTAGAA 36994
                                                               v       v     
  genome_2_5130        468 ACTGTAAGGAAGGAAAACACGAAAAGGCACACAGATTCGGGATTCTAGAA 517

  scaffold382|s      36995 AATAAGATGAACTTCGGGTATGGGTAGGTACGTGTAACTGTAAGGTTGGG 37044
                                 v             i     ---v  -                 
  genome_2_5130        518 AATAAGCTGAACTTCGGGTACGGGTA---CCG-GTAACTGTAAGGTTGGG 563

  scaffold382|s      37045 CC 37046
                             
  genome_2_5130        564 CC 565

Matrix = 20p43g.matrix
Kimura (with divCpGMod) = 4.32
Transitions / transversions = 0.25 (1/4)
Gap_init rate = 0.04 (4 / 101), avg. gap size = 1.00 (4 / 4)


280 20.41 0.00 0.00 scaffold382|size155088 37040 37088 (116459) C rnd-5_family-2153#Unknown (893) 50 2 m_b2700s001i54 121937

  scaffold382|s      37040 TTGGGCCTAAGCAGCTTAGCTCCAGAGCCAAGTCACCTGGCTTCTTTTT 37088
                            i  iv i        ii     i            iv      v    
C rnd-5_family-         50 TCGGAGCCAAGCAGCTCGGCTCCGGAGCCAAGTCACTGGGCTTCGTTTT 2

Matrix = 20p43g.matrix
Kimura (with divCpGMod) = 16.51
Transitions / transversions = 2.33 (7/3)
Gap_init rate = 0.00 (0 / 48), avg. gap size = 0.0 (0 / 0)


983 1.85 0.00 0.00 scaffold382|size155088 39585 39692 (113855) C rnd-1_family-1109#Unknown (310) 111 4 m_b2700s001i55 121938

  scaffold382|s      39585 ATGTACGATTCCAGTAAAATCGCGACGAACTGCTCACCGTAGCTTAGTAC 39634
                                                          ii                 
C rnd-1_family-        111 ATGTACGATTCCAGTAAAATCGCGACGAACTATTCACCGTAGCTTAGTAC 62

  scaffold382|s      39635 GTACCAGTGTTCTACATACGTGGATACCCTGAGGTGTCAGTCTAAAAACT 39684
                                                                             
C rnd-1_family-         61 GTACCAGTGTTCTACATACGTGGATACCCTGAGGTGTCAGTCTAAAAACT 12

  scaffold382|s      39685 GAGCTGAA 39692
                                   
C rnd-1_family-         11 GAGCTGAA 4

Matrix = 20p43g.matrix
Kimura (with divCpGMod) = 1.89
Transitions / transversions = 1.00 (2/0)
Gap_init rate = 0.00 (0 / 107), avg. gap size = 0.0 (0 / 0)


5453 3.94 2.73 0.00 scaffold382|size155088 39701 40323 (113224) rnd-1_family-1041#Unknown 1 641 (37) m_b2700s001i56 121939

  scaffold382|s      39701 AAAAATTGAATTCATATAA-CAAGTCTTAAAATAATTCACTACTCTAACA 39749
                                              -                              
  rnd-1_family-          1 AAAAATTGAATTCATATAAACAAGTCTTAAAATAATTCACTACTCTAACA 50

  scaffold382|s      39750 TAAAAA--CATTCATTTCTTCCTCTTTGCTATCCCCAATTCCTTGAACAA 39797
                                 --                                          
  rnd-1_family-         51 TAAAAAAACATTCATTTCTTCCTCTTTGCTATCCCCAATTCCTTGAACAA 100

  scaffold382|s      39798 GCCAGTGCTATATAACTTGTTGTGACAAGTTCTCCAGGAAAGCTCTCCTG 39847
                                               i                             
  rnd-1_family-        101 GCCAGTGCTATATAACTTGTCGTGACAAGTTCTCCAGGAAAGCTCTCCTG 150

  scaffold382|s      39848 CTCTGCCCTTGTGGAGCTTTCCACATCACCTTTCTTTGACTTGGTCAATA 39897
                                 i                                  i        
  rnd-1_family-        151 CTCTGCTCTTGTGGAGCTTTCCACATCACCTTTCTTTGACTCGGTCAATA 200

  scaffold382|s      39898 AATACAGTTTAATATCATCCTAGATTTCCGTCCACAGCCC-GTAACCGTA 39946
                                i i            i ?   i             -     ?   
  rnd-1_family-        201 AATACGGCTTAATATCATCCCANATTCCCGTCCACAGCCCCGTAACNGTA 250

  scaffold382|s      39947 CTGCCATTCCAAAACGGCAAACCCTGCACATCCCAGGCTTCCCCAATCCA 39996
                            i              i            i            v       
  rnd-1_family-        251 CCGCCATTCCAAAACGACAAACCCTGCACGTCCCAGGCTTCCACAATCCA 300

  scaffold382|s      39997 TGTGGCACTACTAAGAACTTCACATCATCCATAAGCCTTCTCATTCTGGA 40046
                             i      i      i      i? ?           i        ?  
  rnd-1_family-        301 TGCGGCACTGCTAAGAGCTTCACGNCNTCCATAAGCCTCCTCATTCTNGA 350

  scaffold382|s      40047 AAGAATACTACCATACTTATCAAAATGCTTCACATTCTTGGAGTCACAGA 40096
                                         v   i         iv                    
  rnd-1_family-        351 AAGAATACTACCATCCTTGTCAAAATGCCACACATTCTTGGAGTCACAGA 400

  scaffold382|s      40097 TCTTGAGCGGGG-GGACTCCTTCCCTCGGATTATCCATGTGCCATAATGT 40145
                                       -       v            i          i     
  rnd-1_family-        401 TCTTGAGCGGGGGGGACTCCATCCCTCGGATTACCCATGTGCCACAATGT 450

  scaffold382|s      40146 GATCAGCTGGGTCAAAGTCATTGAATTGGGGTACCTAAAAGAAGCAGGCA 40195
                                                                             
  rnd-1_family-        451 GATCAGCTGGGTCAAAGTCATTGAATTGGGGTACCTAAAAGAAGCAGGCA 500

  scaffold382|s      40196 AGTGGTTCCATTTATTGTGCCATTAATACATACATCTCATGTTGCCATAA 40245
                                                  v  i                       
  rnd-1_family-        501 AGTGGTTCCATTTATTGTGCCATGAACACATACATCTCATGTTGCCATAA 550

  scaffold382|s      40246 TCTCTACACAGATAAGGCTGTAGAATTGATCCTTTCTCAACTCTTACAAG 40295
                                                                             
  rnd-1_family-        551 TCTCTACACAGATAAGGCTGTAGAATTGATCCTTTCTCAACTCTTACAAG 600

  scaffold382|s      40296 TCAGTGGTTCACGGATTAGAAAGATA-------------CT 40323
                                            ?        -------------  
  rnd-1_family-        601 TCAGTGGTTCACGGATTNGAAAGATACTGTTCTCTCTCTCT 641

Matrix = 20p43g.matrix
Kimura (with divCpGMod) = 3.09
Transitions / transversions = 4.00 (20/5)
Gap_init rate = 0.01 (5 / 622), avg. gap size = 3.60 (18 / 5)


6661 2.62 1.70 0.13 scaffold382|size155088 40297 40323 (113224) C rnd-1_family-1308#Unknown (11) 1036 1010 m_b2700s001i57 121940

  scaffold382|s      40297 CAGTGGTTCACGGATTAGAAAGATACT 40323
                              ?         ii v   i      
C rnd-1_family-       1036 CAGNGGTTCACGGGCTCGAAGGATACT 1010

Matrix = 20p43g.matrix
Kimura (with divCpGMod) = 2.19
Transitions / transversions = 3.00 (3/1)
Gap_init rate = 0.00 (0 / 26), avg. gap size = 0.0 (0 / 0)


75 0.00 0.00 0.00 scaffold382|size155088 40324 40387 (113160) (TC)n#Simple_repeat 1 64 (0) c_b2700s251i0 121941

  scaffold382|s      40324 TCTCTCTCTCTCTCTCTCTCTCTCTCTCTCTCTCTCTCTCTCTCTCTCTC 40373
                                                                             
  (TC)n#Simple_          1 TCTCTCTCTCTCTCTCTCTCTCTCTCTCTCTCTCTCTCTCTCTCTCTCTC 50

  scaffold382|s      40374 TCTCTCTCTCTCTC 40387
                                         
  (TC)n#Simple_         51 TCTCTCTCTCTCTC 64

Matrix = Unknown
Transitions / transversions = 1.00 (0/0)
Gap_init rate = 0.00 (0 / 63), avg. gap size = 0.0 (0 / 0)


6661 2.62 1.70 0.13 scaffold382|size155088 40388 41123 (112424) C rnd-1_family-1308#Unknown (38) 1009 262 m_b2700s001i57 121940

  scaffold382|s      40388 -------------ATTCTGTCAGCCTGAGTGATAAGAAACTGGGGAAGCA 40424
                           -------------                       i             
C rnd-1_family-       1009 TTCTCTCTCTCTCATTCTGTCAGCCTGAGTGATAAGGAACTGGGGAAGCA 960

  scaffold382|s      40425 ACGGATGTAAATGACCCAAGGCATCAACACTTGATTCACCCTGGTGTGGA 40474
                                      i                                      
C rnd-1_family-        959 ACGGATGTAAACGACCCAAGGCATCAACACTTGATTCACCCTGGTGTGGA 910

  scaffold382|s      40475 TCCCTCAATTCCTTCTGTGACTGATGGCTTTTCAGTACAATTGAATGGTT 40524
                                                                             
C rnd-1_family-        909 TCCCTCAATTCCTTCTGTGACTGATGGCTTTTCAGTACAATTGAATGGTT 860

  scaffold382|s      40525 CAGAGCTTGAATTGGACCTCAACATACACACTACACTGTGAACTTGATGG 40574
                                                                             
C rnd-1_family-        859 CAGAGCTTGAATTGGACCTCAACATACACACTACACTGTGAACTTGATGG 810

  scaffold382|s      40575 ATAATGACATTTGCACAAGATTAAGATGTATGGCCAATTAACTGCCATCT 40624
                                        i            i                       
C rnd-1_family-        809 ATAATGACATTTGTACAAGATTAAGACGTATGGCCAATTAACTGCCATCT 760

  scaffold382|s      40625 AAATCACAAGAAAACACTTTGTAGTGTTCTAGTTTTGCACTACAAAAAAT 40674
                                                                             
C rnd-1_family-        759 AAATCACAAGAAAACACTTTGTAGTGTTCTAGTTTTGCACTACAAAAAAT 710

  scaffold382|s      40675 AATCAAGTGGGCCCATTTTTGTGTACAATCATAATCAACACTGACCACTC 40724
                                                                             
C rnd-1_family-        709 AATCAAGTGGGCCCATTTTTGTGTACAATCATAATCAACACTGACCACTC 660

  scaffold382|s      40725 CTTTAGTTTATTCTACACTGCATGGGTAGGAGTGTTGGCTTACAATGAGG 40774
                                v  v     i                                   
C rnd-1_family-        659 CTTTATTTAATTCTGCACTGCATGGGTAGGAGTGTTGGCTTACAATGAGG 610

  scaffold382|s      40775 GCAGCAATCAGTCCACTGTTCCAGATAAAGTTTGACAACAGAGATAAATT 40824
                                                                           v 
C rnd-1_family-        609 GCAGCAATCAGTCCACTGTTCCAGATAAAGTTTGACAACAGAGATAAAGT 560

  scaffold382|s      40825 TCGGGGAGGGAGGTGTTGACAGGAGCAAAATGAGCATCCTCAGAGCTAGC 40874
                            i                                        i       
C rnd-1_family-        559 TTGGGGAGGGAGGTGTTGACAGGAGCAAAATGAGCATCCTCAAAGCTAGC 510

  scaffold382|s      40875 TAGGCGACCGGCCAGTGTGGGTGGATTGGGATCCTCAATCCCCAGGTGAT 40924
                               v                                 i           
C rnd-1_family-        509 TAGGGGACCGGCCAGTGTGGGTGGATTGGGATCCTCAACCCCCAGGTGAT 460

  scaffold382|s      40925 GGGCTAGGGCGATTTCTGCCTGGAGTCCACGCTCGCTGAAAGCAGCGTGC 40974
                                                                            i
C rnd-1_family-        459 GGGCTAGGGCGATTTCTGCCTGGAGTCCACGCTCGCTGAAAGCAGCGTGT 410

  scaffold382|s      40975 GAGGCAGCGCGGCGACGTTGCTCCTCAAAGCAGTCGATTGGTGGTTGGGG 41024
                                                          i                  
C rnd-1_family-        409 GAGGCAGCGCGGCGACGTTGCTCCTCAAAGCGGTCGATTGGTGGTTGGGG 360

  scaffold382|s      41025 GGACGGGACATGGTGGCTGAATGAATTGGTTGGTTGATGGTGGTGATCAC 41074
                             -                                     v         
C rnd-1_family-        359 GG-CGGGACATGGTGGCTGAATGAATTGGTTGGTTGATGGGGGTGATCAC 311

  scaffold382|s      41075 TTGGTTGTTTTATTTTATTTTTGGGAAGTTACAGTTGGTGAGAGGTTGA 41123
                                                                         i  
C rnd-1_family-        310 TTGGTTGTTTTATTTTATTTTTGGGAAGTTACAGTTGGTGAGAGGTCGA 262

Matrix = 20p43g.matrix
Kimura (with divCpGMod) = 2.19
Transitions / transversions = 2.20 (11/5)
Gap_init rate = 0.00 (2 / 735), avg. gap size = 7.00 (14 / 2)


2230 14.45 0.57 0.00 scaffold382|size155088 41124 41476 (112071) genome_6_2456#DNA 1 355 (22) m_b2700s001i58 121942

  scaffold382|s      41124 GATTCGTTCTGTTAATCATATTTATGAATAGGTTGTAGCCTATTAATTTT 41173
                             ii        i    v       i        ii        v     
  genome_6_2456          1 GACCCGTTCTGTCAATCCTATTTATAAATAGGTTACAGCCTATTTATTTT 50

  scaffold382|s      41174 TGACTTGACTGCTGTAAATAGGCACAAAATCACTTCTGTTGACAGACATA 41223
                                i    v i            i       v   i           v
  genome_6_2456         51 TGACTCGACTCCCGTAAATAGGCACGAAATCACGTCTATTGACAGACATT 100

  scaffold382|s      41224 ACATTTTGGTATTCTCGATCTTGATGTGACATCAAAACACGTGGCGGGTT 41273
                                    i i                    ii              v 
  genome_6_2456        101 ACATTTTGGCACTCTCGATCTTGATGTGACATTGAAACACGTGGCGGGGT 150

  scaffold382|s      41274 GGGTTTGCA-TTTTTGTCGCGCAAATGAACGTGGAAAAAATCAAAAAATG 41322
                             i  i   -       iii i vi    i vi     v   v       
  genome_6_2456        151 GGATTCGCATTTTTTGTTATGTACGTGAATGAAGAAAATATCTAAAAATG 200

  scaffold382|s      41323 TCCTGTCGCATCATAATAGGCAAATAAATTGGATCAAAAACTTCTGTTCC 41372
                             v    i    vv               v           i   v   v
  genome_6_2456        201 TCATGTCACATCTAAATAGGCAAATAAATAGGATCAAAAACCTCTTTTCA 250

  scaffold382|s      41373 AATCTATTGCCCCTGAAAGAGGTTTTTACCTATTTACAACCTATATTCCT 41422
                           i                          i         vi           
  genome_6_2456        251 GATCTATTGCCCCTGAAAGAGGTTTTTGCCTATTTACTGCCTATATTCCT 300

  scaffold382|s      41423 TCGAGCCAATATAGAGCATCGCCAAATCAAAATGTGCC-CCCAAAATAGG 41471
                                  v   v                     iv  i-  v        
  genome_6_2456        301 TCGAGCCTATAAAGAGCATCGCCAAATCAAAATAGGCTGCCAAAAATAGG 350

  scaffold382|s      41472 CAATA 41476
                                
  genome_6_2456        351 CAATA 355

Matrix = 20p43g.matrix
Kimura (with divCpGMod) = 14.57
Transitions / transversions = 1.43 (30/21)
Gap_init rate = 0.01 (2 / 352), avg. gap size = 1.00 (2 / 2)


390 0.00 0.00 0.00 scaffold382|size155088 41475 41516 (112031) genome_10_7049#DNA 3 44 (681) m_b2700s001i59 121943

  scaffold382|s      41475 TAGGGGGTCTCAAAGTTTTTCTGAGACCGAGACCGAGACCGC 41516
                                                                     
  genome_10_704          3 TAGGGGGTCTCAAAGTTTTTCTGAGACCGAGACCGAGACCGC 44

Matrix = 20p43g.matrix
Kimura (with divCpGMod) = 0.00
Transitions / transversions = 1.00 (0/0)
Gap_init rate = 0.00 (0 / 41), avg. gap size = 0.0 (0 / 0)


1610 0.57 0.00 0.00 scaffold382|size155088 41489 41664 (111883) C genome_10_7049#DNA (0) 725 550 m_b2700s001i60 121944

  scaffold382|s      41489 GTTTTTCTGAGACCGAGACCGAGACCGCTTCTTTTTGTGTATATTGACTA 41538
                                                                      v      
C genome_10_704        725 GTTTTTCTGAGACCGAGACCGAGACCGCTTCTTTTTGTGTATAATGACTA 676

  scaffold382|s      41539 AAATAGACAGTCAATTTACTTAACCCCTACTTTGTCATTTCGGTCTCATC 41588
                                                                             
C genome_10_704        675 AAATAGACAGTCAATTTACTTAACCCCTACTTTGTCATTTCGGTCTCATC 626

  scaffold382|s      41589 CTATCTCATCTCAGATGAAACTTTGAGACCCCCTGAGACGAGGACCCATT 41638
                                                                             
C genome_10_704        625 CTATCTCATCTCAGATGAAACTTTGAGACCCCCTGAGACGAGGACCCATT 576

  scaffold382|s      41639 GTTTGTAATACCTTTTCCGATCGAAA 41664
                                                     
C genome_10_704        575 GTTTGTAATACCTTTTCCGATCGAAA 550

Matrix = 20p43g.matrix
Kimura (with divCpGMod) = 0.57
Transitions / transversions = 0.00 (0/1)
Gap_init rate = 0.00 (0 / 175), avg. gap size = 0.0 (0 / 0)


3066 1.91 4.90 0.00 scaffold382|size155088 41804 42145 (111402) C genome_10_7049#DNA (340) 385 26 m_b2700s001i61 121944

  scaffold382|s      41804 ATTGAGTTGTCGTGTAAGAGATCTTGGTTGTGTTGTTTTTGTGTTGTTGT 41853
                             v                                               
C genome_10_704        385 ATGGAGTTGTCGTGTAAGAGATCTTGGTTGTGTTGTTTTTGTGTTGTTGT 336

  scaffold382|s      41854 GTTGCACAAGGGAAGAGATTGCCGGGCAAATCATTTCATCGGTTTTTTGT 41903
                                              v                              
C genome_10_704        335 GTTGCACAAGGGAAGAGATAGCCGGGCAAATCATTTCATCGGTTTTTTGT 286

  scaffold382|s      41904 TGGAAGATCTTTGGATTTTTATCTTTCTGGTCTCAGAGGTTGCCGTCTCG 41953
                                                                             
C genome_10_704        285 TGGAAGATCTTTGGATTTTTATCTTTCTGGTCTCAGAGGTTGCCGTCTCG 236

  scaffold382|s      41954 GTCTTGGGCTCGGGGGCCTGAGACTGAGACGGCAAGTTTTTCATGGTACT 42003
                               i                                             
C genome_10_704        235 GTCTCGGGCTCGGGGGCCTGAGACTGAGACGGCAAGTTTTTCATGGTACT 186

  scaffold382|s      42004 CCGATTACCAAATTTAGGGGATAATGCCAGATGACGTCGGCAAAGTGACC 42053
                                                                       i     
C genome_10_704        185 CCGATTACCAAATTTAGGGGATAATGCCAGATGACGTCGGCAAAATGACC 136

  scaffold382|s      42054 TGAGACGAGCAGTGAAGTTTGGATTTATTGTGTTAAATAATTTTAATTCC 42103
                                                           v       v         
C genome_10_704        135 TGAGACGAGCAGTGAAGTTTGGATTTATTGTGATAAATAAATTTAATTCC 86

  scaffold382|s      42104 TACGTATTCGAGCCTGTAGAGTTTGGTCGGAGTTTATCTTAG-------- 42145
                                                                   v --------
C genome_10_704         85 TACGTATTCGAGCCTGTAGAGTTTGGTCGGAGTTTATCTTTGCGGTCTCG 36

  scaffold382|s      42145 ---------- 42145
                           ----------
C genome_10_704         35 GTCTCGGTCT 26

Matrix = 20p43g.matrix
Kimura (with divCpGMod) = 1.69
Transitions / transversions = 0.40 (2/5)
Gap_init rate = 0.00 (1 / 341), avg. gap size = 18.00 (18 / 1)


26 0.00 0.00 0.00 scaffold382|size155088 42146 42170 (111377) (CGGTCT)n#Simple_repeat 1 25 (0) c_b2700s251i1 121945

  scaffold382|s      42146 CGGTCTCGGTCTCGGTCTCGGTCTC 42170
                                                    
  (CGGTCT)n#Sim          1 CGGTCTCGGTCTCGGTCTCGGTCTC 25

Matrix = Unknown
Transitions / transversions = 1.00 (0/0)
Gap_init rate = 0.00 (0 / 24), avg. gap size = 0.0 (0 / 0)


3066 1.91 4.90 0.00 scaffold382|size155088 42171 42194 (111353) C genome_10_7049#DNA (700) 25 2 m_b2700s001i61 121944

  scaffold382|s      42171 AGAAAAACTTTGAGACCCCCTAAT 42194
                                                   
C genome_10_704         25 AGAAAAACTTTGAGACCCCCTAAT 2

Matrix = 20p43g.matrix
Kimura (with divCpGMod) = 1.69
Transitions / transversions = 1.00 (0/0)
Gap_init rate = 0.00 (0 / 23), avg. gap size = 0.0 (0 / 0)


2381 1.50 0.00 0.00 scaffold382|size155088 42218 42484 (111063) C rnd-1_family-1109#Unknown (54) 367 101 m_b2700s001i62 121946

  scaffold382|s      42218 TGAGATAGCTCCCATTCGGGCCCTCAAAATTGGCGAACAGAAAAGATCTC 42267
                                                                             
C rnd-1_family-        367 TGAGATAGCTCCCATTCGGGCCCTCAAAATTGGCGAACAGAAAAGATCTC 318

  scaffold382|s      42268 GTGCTGGGTAAAAATCGTAGCTAAAAATGAAAAGATACCGAAAAGAAGAT 42317
                                                                             
C rnd-1_family-        317 GTGCTGGGTAAAAATCGTAGCTAAAAATGAAAAGATACCGAAAAGAAGAT 268

  scaffold382|s      42318 CGTCGTAATTCTATACAACGCCAATATCATAATAAAACATGTAGCGATAG 42367
                                                               v  v          
C rnd-1_family-        267 CGTCGTAATTCTATACAACGCCAATATCATAATAAATCAAGTAGCGATAG 218

  scaffold382|s      42368 CTAGGTGATGTGATGTACATCGCACGAAAATAGAGACGCAATAATCGTCG 42417
                                                                             
C rnd-1_family-        217 CTAGGTGATGTGATGTACATCGCACGAAAATAGAGACGCAATAATCGTCG 168

  scaffold382|s      42418 TTACATTTCGTCGTGCGGGGCAAAATTTACCACAGGTTTCACCGTAATTT 42467
                                          ?                   v              
C rnd-1_family-        167 TTACATTTCGTCGTGNGGGGCAAAATTTACCACAGTTTTCACCGTAATTT 118

  scaffold382|s      42468 TGGAAGATGTACAATTC 42484
                                       i    
C rnd-1_family-        117 TGGAAGATGTACGATTC 101

Matrix = 20p43g.matrix
Kimura (with divCpGMod) = 1.18
Transitions / transversions = 0.33 (1/3)
Gap_init rate = 0.00 (0 / 266), avg. gap size = 0.0 (0 / 0)


368 26.85 3.70 0.00 scaffold382|size155088 42551 42658 (110889) C genome_7_14113#DNA (50) 202 91 m_b2700s001i63 121947

  scaffold382|s      42551 ACTCGATTTTAAGAGGTGGGAATAACTTTTGATTGGGT----CGTTAGCT 42596
                             v       i v v  v vi            v  ii----i   iv  
C genome_7_1411        202 ACACGATTTTGATATGTTGCGATAACTTTTGATAGGACAAACTGTTGCCT 153

  scaffold382|s      42597 TTTGTGTGATACACCAAAATGATCAGATGAGTGTGAGCTTTTTGCAATGT 42646
                           v        i         ivv     v  iv  i      i  v   i 
C genome_7_1411        152 ATTGTGTGACACACCAAAACCTTCAGAAGAAGGTAAGCTTTCTGGAATAT 103

  scaffold382|s      42647 CTCATCTGCTCA 42658
                             i   i i i 
C genome_7_1411        102 CTTATCCGTTTA 91

Matrix = 20p43g.matrix
Kimura (with divCpGMod) = 31.06
Transitions / transversions = 1.23 (16/13)
Gap_init rate = 0.01 (1 / 107), avg. gap size = 4.00 (4 / 1)


825 9.09 0.83 0.00 scaffold382|size155088 42683 42803 (110744) C genome_11_43780-9]3#Unspecified (3) 1006 885 m_b2700s001i64 121948

  scaffold382|s      42683 ATGAGGTTGAGGGAAACTGGCAAAATAGTGTATGGTAG-TATATGCAGTA 42731
                                                         iv v    -           
C genome_11_437       1006 ATGAGGTTGAGGGAAACTGGCAAAATAGTGCCTTGTAGCTATATGCAGTA 957

  scaffold382|s      42732 TTTATGACACATCACTATTTTTAAAAGAAAAGACTATTTTTAACAGATAA 42781
                                 i  i        v  i        i       v           
C genome_11_437        956 TTTATGGCATATCACTATATTCAAAAGAAAGGACTATTGTTAACAGATAA 907

  scaffold382|s      42782 CATTGTTTTTGAGAAAAGTTGT 42803
                            i  i                 
C genome_11_437        906 CGTTATTTTTGAGAAAAGTTGT 885

Matrix = 20p43g.matrix
Kimura (with divCpGMod) = 8.90
Transitions / transversions = 1.75 (7/4)
Gap_init rate = 0.01 (1 / 120), avg. gap size = 1.00 (1 / 1)


853 12.26 0.90 22.53 scaffold382|size155088 42813 43033 (110514) C rnd-1_family-1167#Unknown (0) 235 54 m_b2700s001i65 121949

  scaffold382|s      42813 GGAAAATTACGACAGTCATACTTTCACAGTGGGAGTGTCATGTTTTCCTT 42862
                                      i                           i i ?      
C rnd-1_family-        235 GGAAAATTACGGCAGTCATACTTTCACAGTGGGAGTGTCGTATNTTCCTT 186

  scaffold382|s      42863 AAGTTGTTATGACTTCAAGCCATCGCCGATGAGCATAGGATGGATAAGCC 42912
                               v           i   ?    i   i        vi  i       
C rnd-1_family-        185 AAGTAGTTATGACTTCGAGCNATCGTCGACGAGCATAGTGTGAATAAGCC 136

  scaffold382|s      42913 CAAAACATAACTGGAATTAACTCGATCTCTTAGTACGCTACAAACAAACT 42962
                            ---   -------        ---------------i  v     v   
C rnd-1_family-        135 C---ACA-------AATTAACT---------------TTAAAAACACACT 111

  scaffold382|s      42963 AAGTCAACAAACTAAGTCACCACCACCAATTCAAATTTCGTAAACCACTA 43012
                                     ----------------   i v      i    v v    
C rnd-1_family-        110 AAGTCAACAA----------------CAACTGAAATTTTGTAATCAACTA 77

  scaffold382|s      43013 ACAGC--AAAGTCAAAAATCATC 43033
                              i --      i v       
C rnd-1_family-         76 ACAACTAAAAGTCGACAATCATC 54

Matrix = 20p43g.matrix
Kimura (with divCpGMod) = 10.51
Transitions / transversions = 1.62 (13/8)
Gap_init rate = 0.19 (42 / 220), avg. gap size = 1.02 (43 / 42)


1013 8.38 2.56 0.63 scaffold382|size155088 43088 43243 (110304) rnd-1_family-902#Unknown 536 694 (644) m_b2700s001i66 121950

  scaffold382|s      43088 AAAT-TCTCA---GTTTATCTGAAAAGTAACACATTGTAGGAGCAGGTAA 43133
                               -     ---       ?v   ?        v       ii     i
  rnd-1_family-        536 AAATGTCTCATTGGTTTATCNTAAANGTAACACAATGTAGGAATAGGTAG 585

  scaffold382|s      43134 AATTTTATCAAAAGAATTCCCTAGCAGCCAGTTGTCGCCACAAATCATCA 43183
                             i    ?    ?  vv    -                            
  rnd-1_family-        586 AACTTTANCAAANGATGTCCC-AGCAGCCAGTTGTCGCCACAAATCATCA 634

  scaffold382|s      43184 ACAGAACAATTTGTCTTCATGATGACAATGAACATCGTCTGTGACAACTA 43233
                                        ?     i                         i i  
  rnd-1_family-        635 ACAGAACAATTTGNCTTCACGATGACAATGAACATCGTCTGTGACGATTA 684

  scaffold382|s      43234 AGATTATATG 43243
                               v  v  
  rnd-1_family-        685 AGATAATCTG 694

Matrix = 20p43g.matrix
Kimura (with divCpGMod) = 7.87
Transitions / transversions = 1.17 (7/6)
Gap_init rate = 0.02 (3 / 155), avg. gap size = 1.67 (5 / 3)


374 8.51 0.00 0.00 scaffold382|size155088 43250 43296 (110251) rnd-1_family-1303#Unknown 1 47 (128) m_b2700s001i67 121951

  scaffold382|s      43250 TAACACCATGGTGTGGCCTTTTATGAAAACAAGACAAATCTGTGCCT 43296
                                            i?i          i    i           
  rnd-1_family-          1 TAACACCATGGTGTGGCTNCTTATGAAAACGAGACGAATCTGTGCCT 47

Matrix = 20p43g.matrix
Kimura (with divCpGMod) = 5.03
Transitions / transversions = 1.00 (4/0)
Gap_init rate = 0.00 (0 / 46), avg. gap size = 0.0 (0 / 0)


520 7.04 0.00 0.00 scaffold382|size155088 43297 43367 (110180) rnd-1_family-1370#Unknown 83 153 (0) m_b2700s001i68 121952

  scaffold382|s      43297 CAACACACCCAGAGATCATTAAATTCTAAAGTACAAATCGTCAATCAATA 43346
                                         i           i           v   v       
  rnd-1_family-         83 CAACACACCCAGAGGTCATTAAATTCCAAAGTACAAATAGTCTATCAATA 132

  scaffold382|s      43347 TGAAAGTATATATCATCCATT 43367
                                         i      
  rnd-1_family-        133 TGAAAGTATATATCGTCCATT 153

Matrix = 20p43g.matrix
Kimura (with divCpGMod) = 6.02
Transitions / transversions = 1.50 (3/2)
Gap_init rate = 0.00 (0 / 70), avg. gap size = 0.0 (0 / 0)


553 3.08 0.00 0.00 scaffold382|size155088 43369 43433 (110114) rnd-5_family-18#Unknown 1 65 (1) m_b2700s001i69 121953

  scaffold382|s      43369 TAAACAAAAAACATCTTTGTGATTTCCTCACGGTCAAATATATCATTGTG 43418
                                                 i        i                  
  rnd-5_family-          1 TAAACAAAAAACATCTTTGTGACTTCCTCACAGTCAAATATATCATTGTG 50

  scaffold382|s      43419 TAAGAGAGCGATAAA 43433
                                          
  rnd-5_family-         51 TAAGAGAGCGATAAA 65

Matrix = 20p43g.matrix
Kimura (with divCpGMod) = 3.18
Transitions / transversions = 1.00 (2/0)
Gap_init rate = 0.00 (0 / 64), avg. gap size = 0.0 (0 / 0)


5125 1.53 2.21 0.17 scaffold382|size155088 43438 44026 (109521) rnd-1_family-644#Unknown 1 601 (752) m_b2700s001i70 121954

  scaffold382|s      43438 AAAACTTGATCTTCTGATACTGTTTACACCATAAATTTTTGGACTTGATG 43487
                                                                             
  rnd-1_family-          1 AAAACTTGATCTTCTGATACTGTTTACACCATAAATTTTTGGACTTGATG 50

  scaffold382|s      43488 TTGAAAGTGAGTGATGTTCATCCCAGAGGAAGGGTGATGTGAGAGAATTT 43537
                                                     ? v       i            i
  rnd-1_family-         51 TTGAAAGTGAGTGATGTTCATCCCAGNGTAAGGGTGGTGTGAGAGAATTC 100

  scaffold382|s      43538 GTCTGATCTAAGGGAGATTTATGGTTTGTTTCTGTCGATCCAAGATTCAT 43587
                                                             i               
  rnd-1_family-        101 GTCTGATCTAAGGGAGATTTATGGTTTGTTTCTGCCGATCCAAGATTCAT 150

  scaffold382|s      43588 A------------ATAAGCCTAAATATATCAAGTGTAAGGTTGGTTTAAA 43625
                            ------------            ?    i             i     
  rnd-1_family-        151 AGGTGACAGTGAAATAAGCCTAAATNTATCGAGTGTAAGGTTGGCTTAAA 200

  scaffold382|s      43626 GGTCGTGTACCACCAAAATGCACAATCCTAGGTGTGTCCAAGAATCTGAC 43675
                                                                             
  rnd-1_family-        201 GGTCGTGTACCACCAAAATGCACAATCCTAGGTGTGTCCAAGAATCTGAC 250

  scaffold382|s      43676 CGTGTGGTGTAAGAGAGACACACTACATACACATCAGAATGTAGAGACAA 43725
                                            i                                
  rnd-1_family-        251 CGTGTGGTGTAAGAGAGGCACACTACATACACATCAGAATGTAGAGACAA 300

  scaffold382|s      43726 -GGGGGTTACCTAATTTGAGCTGCAGTATCTTTTATCTTTTCATTATGTC 43774
                           -         ?                  -                    
  rnd-1_family-        301 GGGGGGTTACNTAATTTGAGCTGCAGTAT-TTTTATCTTTTCATTATGTC 349

  scaffold382|s      43775 AAAGATTGATTTTATGAAAAAGTGCAAGGGGTGGTGTGTAAGTGAAGTTC 43824
                                                                             
  rnd-1_family-        350 AAAGATTGATTTTATGAAAAAGTGCAAGGGGTGGTGTGTAAGTGAAGTTC 399

  scaffold382|s      43825 TCATGTTTGTTTGAAGGTAACAGCATATTGATCCTAATTCTTGACCTTTG 43874
                                  i                                          
  rnd-1_family-        400 TCATGTTCGTTTGAAGGTAACAGCATATTGATCCTAATTCTTGACCTTTG 449

  scaffold382|s      43875 GATGAAAGTGAGGTGTTACTTGAATAGTCTCCGCTTGTCATTATCAAGTG 43924
                                     i                                       
  rnd-1_family-        450 GATGAAAGTGGGGTGTTACTTGAATAGTCTCCGCTTGTCATTATCAAGTG 499

  scaffold382|s      43925 TGTCCAGTAGAAACCAAATGAGCACTTTGTAGCTGATCCTGTATACAGCA 43974
                                                                             
  rnd-1_family-        500 TGTCCAGTAGAAACCAAATGAGCACTTTGTAGCTGATCCTGTATACAGCA 549

  scaffold382|s      43975 CAGACTTCATTATTTATGGAACACCATAATTGGTGTTTACAATAGTACCA 44024
                                                                             
  rnd-1_family-        550 CAGACTTCATTATTTATGGAACACCATAATTGGTGTTTACAATAGTACCA 599

  scaffold382|s      44025 TT 44026
                             
  rnd-1_family-        600 TT 601

Matrix = 20p43g.matrix
Kimura (with divCpGMod) = 1.09
Transitions / transversions = 8.00 (8/1)
Gap_init rate = 0.01 (3 / 588), avg. gap size = 4.67 (14 / 3)


399 24.45 3.35 8.00 scaffold382|size155088 44027 44235 (109312) C scaffold230|size167806_(dbseq-nr_188)_[124304,130861]#LTR/Gypsy (6021) 537 338 m_b2700s001i71 121955

  scaffold382|s      44027 TGACCTAAGCCAA--GAATGGTGGAATGAGGACTGGGTAAAAATACAAGT 44074
                                       i-- i   -  i  vv vv v  --  i     v  vv
C scaffold230|s        537 TGACCTAAGCCAGTTGGATG-TGAAAATATTAATG--TAGAAATAAAATG 491

  scaffold382|s      44075 GTAG-ATGTGTTG-TACTTGTACTAGATCGTGAAAGATGAGTTATGAGAT 44122
                               -    i   -i v   --v ii  --     ------       v 
C scaffold230|s        490 GTAGGATGTATTGGCAATTG--ATGAAT--TGAAA------TTATGAGCT 451

  scaffold382|s      44123 CAATTTGCTACAGAGAAATGATAATCAA--ATCAAATTGATTATCATGGG 44170
                           i  vv -    vv i          ii --    -- ii           
C scaffold230|s        450 TAAAAT-CTACTCAAAAATGATAATTGATGATCA--TCAATTATCATGGG 404

  scaffold382|s      44171 GTTATGATGTACATTACATGATAATTATATTTTAATGGT-TCATTTCTAC 44219
                           v    v     vv             iiiii ivi i  - ii v     
C scaffold230|s        403 TTTATCATGTAATTTACATGATAATTGCGCCTCTGTAGTATTGTGTCTAC 354

  scaffold382|s      44220 AGGGGTCCTACAGAGC 44235
                             i   i         
C scaffold230|s        353 AGAGGTTCTACAGAGC 338

Matrix = 20p43g.matrix
Kimura (with divCpGMod) = 29.07
Transitions / transversions = 1.24 (26/21)
Gap_init rate = 0.10 (21 / 208), avg. gap size = 1.10 (23 / 21)


6292 3.61 0.67 0.40 scaffold382|size155088 44236 44985 (108562) rnd-1_family-644#Unknown 602 1353 (0) m_b2700s001i72 121956

  scaffold382|s      44236 CCTGTGTTCGATGCTGACCTGGTGCATTGGACTCTACACAATTCTGTTAT 44285
                                            v       i v                  ?   
  rnd-1_family-        602 CCTGTGTTCGATGCTGAGCTGGTGCGTAGGACTCTACACAATTCTGNTAT 651

  scaffold382|s      44286 GTGATGTGGTGCTCAGCTGGCTTGGAGGTCAGGCTGTGCATACCCGAGGT 44335
                                                                        v    
  rnd-1_family-        652 GTGATGTGGTGCTCAGCTGGCTTGGAGGTCAGGCTGTGCATACCCTAGGT 701

  scaffold382|s      44336 ATGTATCAACGGGGGCTTTTAGGCTAGTTGGCCTATGTCAAGTATTGACA 44385
                                  ??       ?                                 
  rnd-1_family-        702 ATGTATCNNCGGGGGCNTTTAGGCTAGTTGGCCTATGTCAAGTATTGACA 751

  scaffold382|s      44386 TGTACTTAAAACATAATGTATTATTTATGTTGTCTACATAAAGGACACAT 44435
                                       i            ? i                    i 
  rnd-1_family-        752 TGTACTTAAAACGTAATGTATTATTNACGTTGTCTACATAAAGGACACGT 801

  scaffold382|s      44436 AGATACTTGGCCTGGCCTACGTCACCGTTCTAT---AATTCAGTCAATTT 44482
                                                            ---              
  rnd-1_family-        802 AGATACTTGGCCTGGCCTACGTCACCGTTCTATAAGAATTCAGTCAATTT 851

  scaffold382|s      44483 TGGTGAAGTTAGTTAGGTAGTACATATTGCAATTTATTATTTATATGTGC 44532
                             v                                               
  rnd-1_family-        852 TGCTGAAGTTAGTTAGGTAGTACATATTGCAATTTATTATTTATATGTGC 901

  scaffold382|s      44533 AGTCTCTCCTTTGTCCAAAAACATCAGCAAATGCATCATGCAGAGATGTT 44582
                           i        i iv                                     
  rnd-1_family-        902 GGTCTCTCCCTCCTCCAAAAACATCAGCAAATGCATCATGCAGAGATGTT 951

  scaffold382|s      44583 GAAGGATCAAAATGACAAGGGGGAAGGTCTGGATCAGCAGTTTCAGTTTC 44632
                                                                             
  rnd-1_family-        952 GAAGGATCAAAATGACAAGGGGGAAGGTCTGGATCAGCAGTTTCAGTTTC 1001

  scaffold382|s      44633 AGGCATACTCATGTG--TCTGCTAGCCTGCTTATGACATTGCAAGTGGCC 44680
                                   i      --                  i              
  rnd-1_family-       1002 AGGCATACCCATGTGACTCTGCTAGCCTGCTTATGGCATTGCAAGTGGCC 1051

  scaffold382|s      44681 TGGTGTTGACAGTCAAGGTCAGCTTGTCTTGGTACTTATTTGTATTATTG 44730
                                     i     ?                                 
  rnd-1_family-       1052 TGGTGTTGACGGTCAANGTCAGCTTGTCTTGGTACTTATTTGTATTATTG 1101

  scaffold382|s      44731 CAGACAATTGCAGTGCATTGGGTAATGATCGATAAAAATGATAGTGTGGT 44780
                                ?                                    i   i   
  rnd-1_family-       1102 CAGACNATTGCAGTGCATTGGGTAATGATCGATAAAAATGATGGTGCGGT 1151

  scaffold382|s      44781 CGCTAGTATCGTGGTTTTATTTTTGGTGGCTGACGCCATAGATTACATTA 44830
                                    i        i              --               
  rnd-1_family-       1152 CGCTAGTATTGTGGTTTTGTTTTTGGTGGCTGA--CCATAGATTACATTA 1199

  scaffold382|s      44831 CAAACAGTGTCCACGAACCTCAACTACATCCTCAACCAAAGAATCTGGCA 44880
                                                                        ?    
  rnd-1_family-       1200 CAAACAGTGTCCACGAACCTCAACTACATCCTCAACCAAAGAATCNGGCA 1249

  scaffold382|s      44881 CTTCAAACAAGGGAGTCACTGCATAGGAACACGTGTAAACCTAGGAGTAT 44930
                                            i ii  ?          i ?             
  rnd-1_family-       1250 CTTCAAACAAGGGAGTCGCCACANAGGAACACGTATNAACCTAGGAGTAT 1299

  scaffold382|s      44931 TTTTACGAAAGTATGACTGCCGTAATTTTTTTATGAAACAAAATAATGTA 44980
                           i                                  - v iv         
  rnd-1_family-       1300 CTTTACGAAAGTATGACTGCCGTAATTTTTTTATG-ATCGTAATAATGTA 1348

  scaffold382|s      44981 ATGAA 44985
                                
  rnd-1_family-       1349 ATGAA 1353

Matrix = 20p43g.matrix
Kimura (with divCpGMod) = 2.61
Transitions / transversions = 2.86 (20/7)
Gap_init rate = 0.01 (5 / 749), avg. gap size = 1.60 (8 / 5)


1134 6.71 2.01 0.00 scaffold382|size155088 44972 45120 (108427) rnd-1_family-1224#Unknown 2 153 (0) m_b2700s001i73 121957

  scaffold382|s      44972 AATAATGTAATGAAGTGACGATTGTTA--CACCGC-CGTGGCGGAGACAA 45018
                                i                     --  i   -      v       
  rnd-1_family-          2 AATAACGTAATGAAGTGACGATTGTTAGCCATCGCTCGTGGCCGAGACAA 51

  scaffold382|s      45019 AACTATTGTTCGAACTAACGAGAATTAGGGCAGTCATCCTGTCGTAATTA 45068
                                       v        i                   i       i
  rnd-1_family-         52 AACTATTGTTCGTACTAACGAAAATTAGGGCAGTCATCCTGCCGTAATTG 101

  scaffold382|s      45069 AAGTTACGTACGCCCGTAATCCACCCACATCCTGCGTAATAATCAATATT 45118
                                 v              vi                      ?    
  rnd-1_family-        102 AAGTTAGGTACGCCCGTAATCAGCCCACATCCTGCGTAATAATCANTATT 151

  scaffold382|s      45119 GT 45120
                             
  rnd-1_family-        152 GT 153

Matrix = 20p43g.matrix
Kimura (with divCpGMod) = 6.43
Transitions / transversions = 1.50 (6/4)
Gap_init rate = 0.01 (2 / 148), avg. gap size = 1.50 (3 / 2)


4153 14.79 3.09 2.73 scaffold382|size155088 45117 45957 (107590) C genome_11_43780-9]3#Unspecified (121) 888 45 m_b2700s001i74 121958

  scaffold382|s      45117 TTGTTCTTTTAATAAGT----GCAAAATTTTATGAGGTTAACTGGGAAAA 45162
                                    i    i  ----         -       --     -    
C genome_11_437        888 TTGTTCTTTCAATAGGTAGGTGCAAAATTT-ATGAGGT--ACTGG-AAAA 843

  scaffold382|s      45163 AATATT---GTTCGGTGATAACGAAACAGCCTAATGTAGAAATAACACAT 45209
                                 --- v i        i                 i   v      
C genome_11_437        842 AATATTTTTGGTTGGTGATAATGAAACAGCCTAATGTAGGAATCACACAT 793

  scaffold382|s      45210 TATGTAGTATGTTGTATTATTGAAAATG---ACTTAAGTAGGCATTTGAA 45256
                           v i      i         ----i i  ---  v                
C genome_11_437        792 AACGTAGTACGTTGTATTA----GAGTGTACACGTAAGTAGGCATTTGAA 747

  scaffold382|s      45257 AATAAATAGTCCATTGAAAAAATGTCAAAATAGAGGTAGTATAAATATTG 45306
                                       i        -  v                    v    
C genome_11_437        746 AATAAATAGTCCGTTGAAAAA-TGACAAAATAGAGGTAGTATAAAAATTG 698

  scaffold382|s      45307 AACGGACACTTGAATAATAAGTACCATAGTGTGTGTTTCTTGAAAATATT 45356
                               iv i      i    v   ----- v    i     i       v 
C genome_11_437        697 AACGACCGCTTGAACAATATGTA-----GGGTGTATTTCTCGAAAATAGT 653

  scaffold382|s      45357 CTTATTTTTTG--AATAAGGCCTATTTTTTGAA-----CTTATTTCTTAA 45399
                                  i i --i   - v i       i   -----         iiv
C genome_11_437        652 CTTATTTCTCGCCGATA-GTCTTATTTTTCGAATAAGGCTTATTTCTCGC 604

  scaffold382|s      45400 AAACAGTCTTATAAATAAGACAATTTTCAAGAAATAAGACATATTT-AAA 45448
                           vi i               v v  i v i         v v    i-   
C genome_11_437        603 CGATAGTCTTATAAATAAGCCTATCTGCGAGAAATAAGCCTTATTCGAAA 554

  scaffold382|s      45449 AATATGACTATTTTCAAGAAATAAGCCTATAAATGA-TCTTACGTGAATC 45497
                               v      ivv i                    -            i
C genome_11_437        553 AATAAGACTATCGGCGAGAAATAAGCCTATAAATGAGTCTTACGTGAATT 504

  scaffold382|s      45498 CCTATTATTCCTACGCAGGCAGACCTCTTATCTTCGAAAAATAAGCCT-T 45546
                           vv                ii                 i       v  - 
C genome_11_437        503 AGTATTATTCCTACGCAGATAGACCTCTTATCTTCGAGAAATAAGACTAT 454

  scaffold382|s      45547 CTCCAA-AAATAAGACTATTTGTGAGGGATAAGACTATTTTCGAGATTCG 45595
                            vv i -     i      i  i   ii              i       
C genome_11_437        453 CGGCGAGAAATAGGACTATCTGCGAGAAATAAGACTATTTTCAAGATTCG 404

  scaffold382|s      45596 AAAATTGTCTATA---CTCGCAGATAGTCCTATTTCTCGCCAATAGTTCA 45642
                                v    -  ---                         i     iiv
C genome_11_437        403 AAAATAGTCT-TATTTCTCGCAGATAGTCCTATTTCTCGCCGATAGTCTT 355

  scaffold382|s      45643 ATTTCTCGCTGATAGTCTTATTTGAGAAAATTGAACTAAGCAGACTGTCT 45692
                                    ii                              i  iiv  v
C genome_11_437        354 ATTTCTCGCCAATAGTCTTATTTGAGAAAATTGAACTAAGCGGATCTTCG 305

  scaffold382|s      45693 TTTTAATCATGCCCTTCTGTTGAAATTGTTCATATAAATAAACATAACTT 45742
                              i    v        i      v         v  i  vv    vv v
C genome_11_437        304 TTTCAATCTTGCCCTTCCGTTGAATTTGTTCATAAAAGTATTCATATGTA 255

  scaffold382|s      45743 AAGATATTTTAAACCATATTCAATTCTTGTTTTTGCCAAAAAGCTTGAAC 45792
                           v v  i          i  v            ii   i         v  
C genome_11_437        254 TATATGTTTTAAACCACATGCAATTCTTGTTTCCGCCGAAAAGCTTGCAC 205

  scaffold382|s      45793 GAACAAGAATGTACTTTCTCTCATCAATGTACTCTCTCCGACAAATCTAA 45842
                           i  ii             v     i          i      i   v   
C genome_11_437        204 AAATGAGAATGTACTTTCGCTCATTAATGTACTCTTTCCGACGAATGTAA 155

  scaffold382|s      45843 TATTTGACTCTCACAAAATCTAGTATTGTAGATCGCGCAATTATAATAAA 45892
                                    v -       -      --    ii        ---     
C genome_11_437        154 TATTTGACTAT-ACAAAAT-TAGTAT--TAGACTGCGCAATT---ATAAA 112

  scaffold382|s      45893 ATGTGAGACA-GGTAGTTTAAAAA-ATCTCAACTTCCTCCTGTCGACCAA 45940
                                     -             -    vvi         v vi v   
C genome_11_437        111 ATGTGAGACAGGGTAGTTTAAAAATATCTATGCTTCCTCCTCTAAAACAA 62

  scaffold382|s      45941 AATGATTATTTTTTTAT 45957
                             iiv         ii 
C genome_11_437         61 AACATTTATTTTTTCGT 45

Matrix = 20p43g.matrix
Kimura (with divCpGMod) = 13.40
Transitions / transversions = 1.37 (70/51)
Gap_init rate = 0.04 (35 / 840), avg. gap size = 1.40 (49 / 35)


1247 9.68 1.35 2.27 scaffold382|size155088 45955 46176 (107371) C rnd-1_family-61#Unknown (0) 508 289 m_b2700s001i75 121959

  scaffold382|s      45955 TATCAAGATTTTT-CTTGAAAAA-TCTTAGTTTATCATTAATTGAGAATT 46002
                                        -         -             ?   ii       
C rnd-1_family-        508 TATCAAGATTTTTTCTTGAAAAAATCTTAGTTTATCANTAACCGAGAATT 459

  scaffold382|s      46003 -TTCTTCTCCTTCTCCATATGAGAAACTTTTTTCACTTTTGGCCATTGTT 46051
                           -                i      v                  i   i  
C rnd-1_family-        458 GTTCTTCTCCTTCTCCACATGAGACACTTTTTTCACTTTTGGCTATTATT 409

  scaffold382|s      46052 GGTAAAGTCTAATTGTTTCTGTGAGCATTACCTGTAAATATGGTGTTTTC 46101
                                vi       i    ivi? -               ? v       
C rnd-1_family-        408 GGTAACATCTAATTATTTCCTCNA-CATTACCTGTAAATANGCTGTTTTC 360

  scaffold382|s      46102 GTGTTTGACATGCATGGGTAGTCACTGTATTTAAGTCTGGGGTTACCTTT 46151
                                   ?                vi v   vv  ?  v v      ? 
C rnd-1_family-        359 GTGTTTGANATGCATGGGTAGTCACGATCTTTTCGTNTGTGCTTACCTNT 310

  scaffold382|s      46152 AAAAAAATTATCTAAACATTCTGTC 46176
                                v -        ---      
C rnd-1_family-        309 AAAAATA-TATCTAAA---TCTGTC 289

Matrix = 20p43g.matrix
Kimura (with divCpGMod) = 10.20
Transitions / transversions = 0.91 (10/11)
Gap_init rate = 0.04 (8 / 221), avg. gap size = 1.00 (8 / 8)


1525 7.63 1.78 0.88 scaffold382|size155088 46170 46394 (107153) rnd-1_family-40#Unknown 47 273 (11) m_b2700s001i76 121960

  scaffold382|s      46170 TTCT--GTCATGAGAGACTTTTTTCACTTTTGGCCATTATTGGTAACATC 46217
                               --   i     v                                  
  rnd-1_family-         47 TTCTTCGTCGTGAGACACTTTTTTCACTTTTGGCCATTATTGGTAACATC 96

  scaffold382|s      46218 TTCTT-TTTATGTAACATTATCTGTAAAAATAATGTTTTCCTGTTTGACA 46266
                            vv  -   vi?i?      i       v  iv       v    i    
  rnd-1_family-         97 TGATTATTTCCNCNACATTACCTGTAAATATGCTGTTTTCGTGTTCGACA 146

  scaffold382|s      46267 TGCATGGGTAGTCACAATCTTTTAGTCTGAGGTTACCTTTAAAAA-ATAT 46315
                                                                        -    
  rnd-1_family-        147 TGCATGGGTAGTCACAATCTTTTAGTCTGAGGTTACCTTTAAAAATATAT 196

  scaffold382|s      46316 CTAAACTTAACATAACGCATGGCCAAAAATTCTTGTGCACACTAGTTACA 46365
                                          v                -  -i             
  rnd-1_family-        197 CTAAACTTAACATAAAGCATGGCCAAAAATTC-TG-ACACACTAGTTACA 244

  scaffold382|s      46366 ACGTGTAACTCATCACCAAAAAATAGTCT 46394
                                                   i  i 
  rnd-1_family-        245 ACGTGTAACTCATCACCAAAAAATGGTTT 273

Matrix = 20p43g.matrix
Kimura (with divCpGMod) = 7.22
Transitions / transversions = 1.12 (9/8)
Gap_init rate = 0.02 (5 / 224), avg. gap size = 1.20 (6 / 5)


386 9.43 0.00 0.00 scaffold382|size155088 46399 46451 (107096) C rnd-1_family-128#Unknown (185) 53 1 m_b2700s001i77 121961

  scaffold382|s      46399 CTTAAAAATATATCCGTGACCCCCAAGATATCTATTTCAGATTAAAATGA 46448
                            i       i   i              vi                    
C rnd-1_family-         53 CCTAAAAATGTATTCGTGACCCCCAAGAGGTCTATTTCAGATTAAAATGA 4

  scaffold382|s      46449 CCA 46451
                              
C rnd-1_family-          3 CCA 1

Matrix = 20p43g.matrix
Kimura (with divCpGMod) = 10.27
Transitions / transversions = 4.00 (4/1)
Gap_init rate = 0.00 (0 / 52), avg. gap size = 0.0 (0 / 0)


3674 9.58 0.20 0.00 scaffold382|size155088 46419 46919 (106628) C rnd-1_family-200#Unknown (0) 502 1 m_b2700s001i78 121962

  scaffold382|s      46419 CCCCAAGATATCTATTTCAGATTAAAATGACCAAATGACCCCTCTCAAGC 46468
                                   vi     ?                 vi       i  v    
C rnd-1_family-        502 CCCCAAGAGGTCTATNTCAGATTAAAATGACCACGTGACCCCCCTGAAGC 453

  scaffold382|s      46469 TCTCATTCTCAAAATTGAATTGTTCCTCCCAAAAAGTTTTGGTACATTTT 46518
                           i       i    i     ?            i i              i
C rnd-1_family-        452 CCTCATTCCCAAAGTTGAANTGTTCCTCCCAAGAGGTTTTGGTACATTTC 403

  scaffold382|s      46519 GCTCACTTCTGTTAAGAGCTTATTCTGATCTCATTT-GTTAATAGGTTCA 46567
                                         i    v                -  ??         
C rnd-1_family-        402 GCTCACTTCTGTTAGGAGCGTATTCTGATCTCATTTTGTNNATAGGTTCA 353

  scaffold382|s      46568 CTTGGTATACAGGTTGGACCAGCACGTTTTCTAGAACTTCAAGTGATCCT 46617
                                v               i         v    ?      i   ?  
C rnd-1_family-        352 CTTGGGATACAGGTTGGACCAACACGTTTTCAAGAANTTCAAGCGATNCT 303

  scaffold382|s      46618 CAAGTAAACTTGATCGGAAAGGGTCCCATCTCTTGCAACAGCCATTGCGG 46667
                           v    i               v i   vv v ?            i    
C rnd-1_family-        302 GAAGTGAACTTGATCGGAAAGTGCCCCCGCGCNTGCAACAGCCATCGCGG 253

  scaffold382|s      46668 TCATTTTTGAAACAAAGCGACCACGCTAAGAAATGGCATTTTCAACCCTT 46717
                                  ? i            i   ?      ?   v   ?v  iv  i
C rnd-1_family-        252 TCATTTTNGGAACAAAGCGACCGCGCNAAGAAANGGCCTTTNGAATACTC 203

  scaffold382|s      46718 GATCAGCCCTGAAAGTTCCGATATTGCCTGAGAGTGGACCAAATCACTAT 46767
                                                             i i           v 
C rnd-1_family-        202 GATCAGCCCTGAAAGTTCCGATATTGCCTGAGAGCGAACCAAATCACTCT 153

  scaffold382|s      46768 TGTATATGGCAATGGCTGTTGTAACATAATATATTGCCAAATCATGGTTA 46817
                            v   v     ?                i         i    ii     
C rnd-1_family-        152 TTTATTTGGCANTGGCTGTTGTAACATAGTATATTGCCGAATCGCGGTTA 103

  scaffold382|s      46818 AAAATCAAAATATCTAAATTCAACCTACCGCGATTGTGCAAGCAAAGCTC 46867
                                                                  i   i      
C rnd-1_family-        102 AAAATCAAAATATCTAAATTCAACCTACCGCGATTGTGCGAGCGAAGCTC 53

  scaffold382|s      46868 GCTTTATTTTACATTGTAAAGCACCGCACTGAAAAAGTCGTGCCCGTGCA 46917
                                      i            v     i                  i
C rnd-1_family-         52 GCTTTATTTTATATTGTAAAGCACAGCACTAAAAAAGTCGTGCCCGTGCG 3

  scaffold382|s      46918 CG 46919
                             
C rnd-1_family-          2 CG 1

Matrix = 20p43g.matrix
Kimura (with divCpGMod) = 7.83
Transitions / transversions = 1.67 (30/18)
Gap_init rate = 0.00 (1 / 500), avg. gap size = 1.00 (1 / 1)


962 14.74 12.37 1.46 scaffold382|size155088 46813 46998 (106549) rnd-1_family-17#Unknown 292 497 (59) m_b2700s001i79 121963

  scaffold382|s      46813 GGTTAAAAATCAAAATAT----CTAAATTCAACCTACCGCGATTGTGCAA 46858
                                             ----                   ?      i 
  rnd-1_family-        292 GGTTAAAAATCAAAATATGTATCTAAATTCAACCTACCGCGNTTGTGCGA 341

  scaffold382|s      46859 G-CAAAGC----------TCGC-----TTTATTTTACATT---GTAAAGC 46889
                            -  v   ----------   i----- viiivivi ii --- ii    
  rnd-1_family-        342 GGCACAGCACTAAAAAAGTCGTGCCCGTGCGCGCGGCGCTCGAGCGAAGC 391

  scaffold382|s      46890 ACCGCACTGAAAAAGTCGTGCCCGTGCACGCGGAGCGAGCGAAGCGAGCG 46939
                           i v     i                  i     v                
  rnd-1_family-        392 GCAGCACTAAAAAAGTCGTGCCCGTGCGCGCGGCGCGAGCGAAGCGAGCG 441

  scaffold382|s      46940 TAGAGCGCATGCTAACTGGCAGCCACTGTTATATCTTCTTCTTTTTAATG 46989
                           ii v     i          i            ---            i 
  rnd-1_family-        442 CGGCGCGCACGCTAACTGGCGGCCACTGTTATA---TCTTCTTTTTAACG 488

  scaffold382|s      46990 AAACAATGC 46998
                                 v  
  rnd-1_family-        489 AAACAAGGC 497

Matrix = 20p43g.matrix
Kimura (with divCpGMod) = 9.31
Transitions / transversions = 2.38 (19/8)
Gap_init rate = 0.04 (8 / 185), avg. gap size = 3.25 (26 / 8)


1521 7.22 0.00 0.52 scaffold382|size155088 46998 47192 (106355) C rnd-1_family-200#Unknown (308) 194 1 m_b2700s001i80 121964

  scaffold382|s      46998 CTGAAAGTTCCGACATTGCCTGAGAGTGGACCAAATCACTATTTTATATG 47047
                                        i            i i           v      v  
C rnd-1_family-        194 CTGAAAGTTCCGATATTGCCTGAGAGCGAACCAAATCACTCTTTTATTTG 145

  scaffold382|s      47048 GCAATGGCTGTTGTAACATAATATATTGCCAAATCACGGTTAAAAATCAA 47097
                              ?                i         i    i              
C rnd-1_family-        144 GCANTGGCTGTTGTAACATAGTATATTGCCGAATCGCGGTTAAAAATCAA 95

  scaffold382|s      47098 AATATCAAAATTCAACCTACCGCGATTGTGCAAGCAAAGCTCACTTTATT 47147
                                 v                        i   i      i       
C rnd-1_family-         94 AATATCTAAATTCAACCTACCGCGATTGTGCGAGCGAAGCTCGCTTTATT 45

  scaffold382|s      47148 TTATATTGTAAAGCACAGCACTGAAAAAGTCCTGCCCGTCGCGCG 47192
                                                 i        v       -     
C rnd-1_family-         44 TTATATTGTAAAGCACAGCACTAAAAAAGTCGTGCCCGT-GCGCG 1

Matrix = 20p43g.matrix
Kimura (with divCpGMod) = 4.60
Transitions / transversions = 2.50 (10/4)
Gap_init rate = 0.01 (1 / 194), avg. gap size = 1.00 (1 / 1)


1402 12.22 10.80 1.84 scaffold382|size155088 47078 47327 (106220) rnd-1_family-17#Unknown 285 556 (0) m_b2700s001i81 121965

  scaffold382|s      47078 AAATCACGGTTAAAAATCAAAATAT----CAAAATTCAACCTACCGCGAT 47123
                              ivi                   ---- v                 ? 
  rnd-1_family-        285 AAACGGCGGTTAAAAATCAAAATATGTATCTAAATTCAACCTACCGCGNT 334

  scaffold382|s      47124 TGTGCAAG-CAAAGCTCACT-------TTATTTT----------ATATT- 47154
                                i  -  v   --   ------- ii vii----------iiii -
  rnd-1_family-        335 TGTGCGAGGCACAGC--ACTAAAAAAGTCGTGCCCGTGCGCGCGGCGCTC 382

  scaffold382|s      47155 --GTAAAGCACAGCACTGAAAAAGTCCTGCCCGT-CGCGCGGCGCTAGCG 47201
                           -- ii    i       i        v       -          v    
  rnd-1_family-        383 GAGCGAAGCGCAGCACTAAAAAAGTCGTGCCCGTGCGCGCGGCGCGAGCG 432

  scaffold382|s      47202 AAGCGAGTGCAGAGCGCACGCTAACTGGTGGTCACTGTTATATCTTCTTC 47251
                                  i  i v               i  i          ---     
  rnd-1_family-        433 AAGCGAGCGCGGCGCGCACGCTAACTGGCGGCCACTGTTATA---TCTTC 479

  scaffold382|s      47252 TTTTTGATGAAACAAGGCGAATTCCTTTTTGGGGGCTCCTGCTGCTGCT- 47300
                                i i                       v       i         -
  rnd-1_family-        480 TTTTTAACGAAACAAGGCGAATTCCTTTTTGCGGGCTCCCGCTGCTGCTA 529

  scaffold382|s      47301 AAAAATCTTGCAGCGGCTGCTTGTAAT 47327
                                                      
  rnd-1_family-        530 AAAAATCTTGCAGCGGCTGCTTGTAAT 556

Matrix = 20p43g.matrix
Kimura (with divCpGMod) = 8.63
Transitions / transversions = 2.75 (22/8)
Gap_init rate = 0.05 (13 / 249), avg. gap size = 2.46 (32 / 13)


275 11.36 0.00 0.00 scaffold382|size155088 47322 47365 (106182) C genome_11_43780-9]3#Unspecified (964) 45 2 m_b2700s001i82 121958

  scaffold382|s      47322 TGTAATGTTTAAGCTCTATTTCACAGTTTCCCACGACCTCAATA 47365
                              v                    v       v i      v  
C genome_11_437         45 TGTTATGTTTAAGCTCTATTTCACTGTTTCCCTCAACCTCATTA 2

Matrix = 20p43g.matrix
Kimura (with divCpGMod) = 12.35
Transitions / transversions = 0.25 (1/4)
Gap_init rate = 0.00 (0 / 43), avg. gap size = 0.0 (0 / 0)


2635 12.03 4.41 2.83 scaffold382|size155088 47362 47883 (105664) C genome_11_43780-9]3#Unspecified (26) 983 454 m_b2700s001i83 121966

  scaffold382|s      47362 AATAGTGCGCTGTAA-TATATGCAGTATTTATGGCATATCACTAT-TTCA 47409
                                   vi    i-                             -    
C genome_11_437        983 AATAGTGCCTTGTAGCTATATGCAGTATTTATGGCATATCACTATATTCA 934

  scaffold382|s      47410 AAAGAAACAACTATT-TTAACAGATAACGTTATTTTTGAGAATATTTGTT 47458
                                  vi      -                          v v     
C genome_11_437        933 AAAGAAAGGACTATTGTTAACAGATAACGTTATTTTTGAGAAAAGTTGTT 884

  scaffold382|s      47459 CTTACAATAAGT----GCAAAATTT-TAA----CTGGGAAAAAATATTGT 47499
                              v     i  ----         - i ----    -          v 
C genome_11_437        883 CTTTCAATAGGTAGGTGCAAAATTTATGAGGTACTGG-AAAAAATATTTT 835

  scaffold382|s      47500 TAG---GTGATAACAAAACAGCCTAATGTAGAAATGTCACATTACGTAGT 47546
                            i ---       ii                i   vv     v       
C genome_11_437        834 TGGTTGGTGATAATGAAACAGCCTAATGTAGGAATCACACATAACGTAGT 785

  scaffold382|s      47547 ATGTTGTATTATTGAAAATG---ATGTAAGTTGGCATTTTGAAAATAAAT 47593
                            i         ----i i  --- i      v       -          
C genome_11_437        784 ACGTTGTATTA----GAGTGTACACGTAAGTAGGCATTT-GAAAATAAAT 740

  scaffold382|s      47594 AGTCCATTGAAAAAATGACAAAATAGAGGTAGTATAAATATTGAACGAAC 47643
                                i        -                       v         v 
C genome_11_437        739 AGTCCGTTGAAAAA-TGACAAAATAGAGGTAGTATAAAAATTGAACGACC 691

  scaffold382|s      47644 GCTTGAATAATAAGTAGTGTGTGTTTCTCGAAAGTATTCTTATTTTTTG- 47692
                                  i    v    v    i          i  v        i i -
C genome_11_437        690 GCTTGAACAATATGTAGGGTGTATTTCTCGAAAATAGTCTTATTTCTCGC 641

  scaffold382|s      47693 -AATAAGGTC-TATTTTTTGAATAATGCTTATTTCTCAAAAACAGTCTTA 47740
                           -i   --   -       i      v           ivvi i       
C genome_11_437        640 CGATA--GTCTTATTTTTCGAATAAGGCTTATTTCTCGCCGATAGTCTTA 593

  scaffold382|s      47741 TAAATAAGACTATTTTTGAGAAATAAGCCATATTT-AAAAATATGACAAT 47789
                                   v    i vi            v    i-       v   v  
C genome_11_437        592 TAAATAAGCCTATCTGCGAGAAATAAGCCTTATTCGAAAAATAAGACTAT 543

  scaffold382|s      47790 TTTCAAGAAATAAGCCTATAAATGA-TCTTACGTGAATCCATATTATTCC 47838
                           ivv i                    -            ivi         
C genome_11_437        542 CGGCGAGAAATAAGCCTATAAATGAGTCTTACGTGAATTAGTATTATTCC 493

  scaffold382|s      47839 TACTCAGGCAGACCTCTTATCTTCAAAAATGAGAAATAAGACTGT 47883
                              v   ii               ------             i 
C genome_11_437        492 TACGCAGATAGACCTCTTATCTTC------GAGAAATAAGACTAT 454

Matrix = 20p43g.matrix
Kimura (with divCpGMod) = 10.63
Transitions / transversions = 1.26 (34/27)
Gap_init rate = 0.05 (28 / 521), avg. gap size = 1.36 (38 / 28)


582 4.05 2.70 0.00 scaffold382|size155088 47891 47964 (105583) genome_6_19263#LTR/Copia 1553 1628 (0) m_b2700s001i84 121967

  scaffold382|s      47891 TTTTTGGTGTTACGTAGAATCTGGTATGTTTTT--ACGTGGGCCAATGTA 47938
                                v                           --         i    v
  genome_6_1926       1553 TTTTTTGTGTTACGTAGAATCTGGTATGTTTTTGTACGTGGGCCGATGTT 1602

  scaffold382|s      47939 ACGCGACAGTACTACAATTAAACTGG 47964
                                                     
  genome_6_1926       1603 ACGCGACAGTACTACAATTAAACTGG 1628

Matrix = 20p43g.matrix
Kimura (with divCpGMod) = 2.90
Transitions / transversions = 0.50 (1/2)
Gap_init rate = 0.01 (1 / 73), avg. gap size = 2.00 (2 / 1)


245 25.36 10.57 3.82 scaffold382|size155088 47962 48084 (105463) rnd-1_family-8#Satellite 129 259 (136) m_b2700s001i85 121968

  scaffold382|s      47962 TGGTAACCGTGGACTACTTGGTGTGTCA-CACCAAGAACTTGGT-ATGCA 48009
                             i     iiv  v         -i v -    i  v       -  ivv
  rnd-1_family-        129 TGATAACCACCGAGTACTTGGTG-ATAACCACCGAGTACTTGGTGATAAC 177

  scaffold382|s      48010 TACGAAGTACACGGTGTCGACCACCTAGT-----------ATCACCAAGT 48048
                           i  v      vi    vii      v   ----------- i        
  rnd-1_family-        178 CACCAAGTACTTGGTGATAACCACCGAGTACTTGGTGATAACCACCAAGT 227

  scaffold382|s      48049 GCCTCTAGTGACAAACACTACAGTCGCTGAGTGATA 48084
                           i --i i    i  v   i -   -i  vi      
  rnd-1_family-        228 AC--TTGGTGATAACCACCA-AGT-ACTTGGTGATA 259

Matrix = 20p43g.matrix
Kimura (with divCpGMod) = 30.52
Transitions / transversions = 1.50 (18/12)
Gap_init rate = 0.07 (8 / 122), avg. gap size = 2.25 (18 / 8)


580 23.33 3.67 5.61 scaffold382|size155088 47976 48193 (105354) C rnd-5_family-1153#Unknown (360) 214 1 m_b2700s001i86 121969

  scaffold382|s      47976 TACTTGGTGTGTCACACCAAGAACTTGGTATGC-ATACGAAGTACACGGT 48024
                            i  i ?   i    -- ?  v       ivv - i  v      v    
C rnd-5_family-        214 TGCTCGNTGTATCAC--CNAGTACTTGGTGGTCGACACCAAGTACTCGGT 167

  scaffold382|s      48025 GTCGAC-CACCTAGTATCACCAAGTGCCTCTAGTGACAAACACTACAGTC 48073
                             -   -    v    i    i    v v v v  i       v iv i 
C rnd-5_family-        166 GT-GACACACCGAGTACCACCGAGTGACGCAATTGGCAAACACGATTGCC 118

  scaffold382|s      48074 GCTGAGTGATACGGAGTGATGTCACTATTAATCTGAGGAAAACATAGAAA 48123
                           i ii     i  v      i    vv i --- i   vi  ---iv    
C rnd-5_family-        117 ACCAAGTGACACCGAGTGACGTCAAGACT---CCGAGCGAA---CTGAAA 74

  scaffold382|s      48124 TTTCTGAGTGATGTGCTAGAATCTCCGAGTGACTCCATGTCTGACCCA-- 48171
                            i  ?iiv   i i -  -   v            ? -  ?     v --
C rnd-5_family-         73 TCTCNAGCTGACGCG-TA-AATATCCGAGTGACTCNA-GTNTGACCAAGG 27

  scaffold382|s      48172 -CCA---TCAAGAATTCCGTGAAGTT 48193
                           -   --- ?iii     ? v      
C rnd-5_family-         26 TCCAGAGTNGGAAATTCNGGGAAGTT 1

Matrix = 20p43g.matrix
Kimura (with divCpGMod) = 24.74
Transitions / transversions = 1.29 (27/21)
Gap_init rate = 0.08 (17 / 217), avg. gap size = 1.18 (20 / 17)

639 16.35 0.00 0.00 scaffold382|size155088 48091 48194 (105353) C rnd-1_family-915#Unknown (0) 104 1 m_b2700s001i87 121969

  scaffold382|s      48091 GATGTCACTATTAATCTGAGGAAAACATAGAAATTTCTGAGTGATGTGCT 48140
                                        i  i   ?             i  i  v   i i v 
C rnd-1_family-        104 GATGTCACTATTAGTCCGAGNAAAACATAGAAATCTCCGATTGACGCGGT 55

  scaffold382|s      48141 AGAATCTCCGAGTGACTCCATGTCTGACCCACCATCAAGAATTCCGTGAA 48190
                                v              v  ?i    v vv   ii        v   
C rnd-1_family-         54 AGAATATCCGAGTGACTCCAAGTNCGACCAAAAATCGGGAATTCCGGGAA 5

  scaffold382|s      48191 GTTG 48194
                               
C rnd-1_family-          4 GTTG 1

Matrix = 20p43g.matrix
Kimura (with divCpGMod) = 12.33
Transitions / transversions = 1.12 (9/8)
Gap_init rate = 0.00 (0 / 103), avg. gap size = 0.0 (0 / 0)


7867 11.43 1.43 1.35 scaffold382|size155088 48212 49399 (104148) C genome_7_97590-9]4#Unspecified (0) 1223 35 m_b2700s001i88 121970

  scaffold382|s      48212 TAGTACTGACGCACCCCCTTCTGTAACAAAAAAA-----GTTCTCGCCAA 48256
                                               i             -----i      i   
C genome_7_9759       1223 TAGTACTGACGCACCCCCTTTTGTAACAAAAAAATAACGATTCTCGTCAA 1174

  scaffold382|s      48257 TTTTAGGAAATTGCCTTTAACTTTTTGCACAGCCCTCGCAGCGGGATTTG 48306
                               v v i  i v  v         v               ii      
C genome_7_9759       1173 TTTTTGTAGATCGGCTATAACTTTTTCCACAGCCCTCGCAGCAAGATTTG 1124

  scaffold382|s      48307 CGCAAA-TACTACAGATTTGTCTTTTCACGAGCATTTGAGTGGTATATGG 48355
                             v   -           iv             v  i  v          
C genome_7_9759       1123 CGGAAAATACTACAGATTCCTCTTTTCACGAGCTTTCGATTGGTATATGG 1074

  scaffold382|s      48356 GTGGGGGGGTCTGGGACTAATGTTTCTCATTAAAAATTCATGGTTGATTG 48405
                             v               i  ii     v  v     -  i         
C genome_7_9759       1073 GTCGGGGGGTCTGGGACTGATACTTCTCCTTCAAAAT-CACGGTTGATTG 1025

  scaffold382|s      48406 TCATTCTTCCCAAAAAAATTAACGACCATCTTTTCACGTTGTCCTGTTAC 48455
                                    v iv     v v         v     i             
C genome_7_9759       1024 TCATTCTTCACGTAAAAAATCACGACCATCATTTCATGTTGTCCTGTTAC 975

  scaffold382|s      48456 ACTGGCAATAACTTCTAAATTAACAAAAATGATCGTGACAACATAGTTTC 48505
                                v       i  vv            i    i              
C genome_7_9759        974 ACTGGAAATAACTCCTCCATTAACAAAAATAATCGCGACAACATAGTTTC 925

  scaffold382|s      48506 ACCTCACTCCAGACATATATGGGAGTGAGGAAGAGCTTGAACAGGGCCGC 48555
                                            vv            i                  
C genome_7_9759        924 ACCTCACTCCAGACATAATTGGGAGTGAGGAGGAGCTTGAACAGGGCCGC 875

  scaffold382|s      48556 CAGGGCCAAACCAGAAGTTGAACATACCACTATCATGTGGTGTATGCTGT 48605
                             i       v        v                             i
C genome_7_9759        874 CAAGGCCAAAGCAGAAGTTCAACATACCACTATCATGTGGTGTATGCTGC 825

  scaffold382|s      48606 GACAGATTGCAACTGCTGCCCTACACAGATGTTCTCACAAATTCTACTTT 48655
                                               v  vi     vi   ivi  -         
C genome_7_9759        824 GACAGATTGCAACTGCTGCCATAAGCAGATCCTCTTTTAA-TTCTACTTT 776

  scaffold382|s      48656 AACCAGTGAAAATATGTTTAAAGCTATAATTTCAATAGATTCTTTTATTA 48705
                                         v   i                    i          
C genome_7_9759        775 AACCAGTGAAAATAGGTTCAAAGCTATAATTTCAATAGACTCTTTTATTA 726

  scaffold382|s      48706 AAATACATACATTATTTTAATTGCTGCTCTTCTGTTGATTGATATTCGTA 48755
                                   ----                     i      v v    vv 
C genome_7_9759        725 AAATACAT----TATTTTAATTGCTGCTCTTCTATTGATTCAGATTCTGA 680

  scaffold382|s      48756 AAGAAAAAGACTCATTGTCTGGTATTATGATGCAGTTTCGTCCCGTCTTC 48805
                               v               v     v   v   v   i         v 
C genome_7_9759        679 AAGATAAAGACTCATTGTCTTGTATTCTGAAGCATTTTTGTCCCGTCTGC 630

  scaffold382|s      48806 CAACCACCACAATGTCCACTCTCCTTTCCCCAATGAATGGCAGATATCA- 48854
                                     v---               i i ii              -
C genome_7_9759        629 CAACCACCACC---TCCACTCTCCTTTCCTCGACAAATGGCAGATATCAT 583

  scaffold382|s      48855 ----AAT------CTAATTCCTATCTTAGTGCAACCACAAAATCATTTCC 48894
                           ----   ------    i   i                    -       
C genome_7_9759        582 ACCTAATTCCCTTCTAACTCCCATCTTAGTGCAACCACAAAA-CATTTCC 534

  scaffold382|s      48895 AGAAGCATGAACCTCCCATGGCAACTCAACCCATTCGAATTCTACAGTAT 48944
                             v    v            v  v -          i  v          
C genome_7_9759        533 AGCAGCAAGAACCTCCCATGCCATC-CAACCCATTCAAAGTCTACAGTAT 485

  scaffold382|s      48945 TGCGGTTGATTGTTGAGTCTTGCATGTGGATGGTGAAGTATTGCCATGAA 48994
                                                  ----          i   ii       
C genome_7_9759        484 TGCGGTTGATTGTTGAGTCTTGC----GGATGGTGAAATATCACCATGAA 439

  scaffold382|s      48995 AATAATAGGCAGGCAACCTAGCCCACCGAGGCGACCACAACAGAAAGAGC 49044
                            ii          v         v                          
C genome_7_9759        438 AGCAATAGGCAGGAAACCTAGCCAACCGAGGCGACCACAACAGAAAGAGC 389

  scaffold382|s      49045 AATGTGGAAACTAAGTTATTGATTTACGGGGAATAATGACAGGGGATTTG 49094
                               vv     v i    v       i      -    i   i     vv
C genome_7_9759        388 AATGACGAAACAAGGTTAATGATTTATGGGGAA-AATGGCAGAGGATTGC 340

  scaffold382|s      49095 ATTCAAAAATGAACTTACCTTCACTGAAATCCCATCTTTCTCCCTCCCGG 49144
                              i      i         v v                 i         
C genome_7_9759        339 ATTTAAAAATAAACTTACCTGCCCTGAAATCCCATCTTTCCCCCTCCCGG 290

  scaffold382|s      49145 GCGTGATGGTTGCTGTGTAACAAAATTGGCCCTGTAGAAACGGTGCAATT 49194
                           v i       i  i             v v          i    ii   
C genome_7_9759        289 CCATGATGGTCGCCGTGTAACAAAATTCGGCCTGTAGAAATGGTGTGATT 240

  scaffold382|s      49195 TCTCCTAAAATACGGCGAATCTGACGGAACCAAGCGGCAGGATGGTCGTG 49244
                           i   v          v         vi                       
C genome_7_9759        239 CCTCGTAAAATACGGGGAATCTGACCAAACCAAGCGGCAGGATGGTCGTG 190

  scaffold382|s      49245 GGTGATGTTGCGGTGAGGGCGATCGTGGCGGACCTGGTGTTGCAATGGTA 49294
                                                                     ii i    
C genome_7_9759        189 GGTGATGTTGCGGTGAGGGCGATCGTGGCGGACCTGGTGTTGTGACGGTA 140

  scaffold382|s      49295 TTTGCCATGATCAAGGTGTTGCAGTGGCTGCAGCGGAAATTGTCATGGTG 49344
                                 iv    i     v   i     v  i         v        
C genome_7_9759        139 TTTGCCGAGATCGAGGTGATGCGGTGGCGGCGGCGGAAATTCTCATGGTG 90

  scaffold382|s      49345 TGGAAGAGTAGTGTCACGATTTAATTTTTTTGTGTTACGTAGAATCTGGT 49394
                            i             i      v         i   v             
C genome_7_9759         89 TAGAAGAGTAGTGTCGCGATTTTATTTTTTTGCGTTCCGTAGAATCTGGT 40

  scaffold382|s      49395 ATATT 49399
                            i   
C genome_7_9759         39 ACATT 35

Matrix = 20p43g.matrix
Kimura (with divCpGMod) = 10.98
Transitions / transversions = 1.00 (67/67)
Gap_init rate = 0.02 (21 / 1187), avg. gap size = 1.57 (33 / 21)


2057 18.46 1.76 5.95 scaffold382|size155088 49013 49467 (104080) genome_6_19263#LTR/Copia 1192 1628 (0) m_b2700s001i89 121971

  scaffold382|s      49013 TAGCCCACCGAGGCGACCACAACAGAAAGAGCAATG-TGGAAAC-----T 49056
                              ii    v   --  ii   vii  i  i   ii-  i vi ----- 
  genome_6_1926       1192 TAGTTCACCCAGG--ACTGCAAAGAAAGGAACAACAATGAATGCCCCTAT 1239

  scaffold382|s      49057 AAGTTATTGATTTACGGGGAATAATGACAGGGGATTTG-ATT-CAAAAAT 49104
                           i   i v i  v  --  v     viv     i  vv -   -i      
  genome_6_1926       1240 GAGTCAATAATGTA--GGCAATAAAATCAGGGAATAGGCATTGTAAAAAT 1287

  scaffold382|s      49105 GAACTTACCTTCACTGAAATCCCATCTTTCTCCCTCCCGGGCGTGATGGT 49154
                           i       vvi  vvi  v           i         v i       
  genome_6_1926       1288 AAACTTACAGCCAAGAAATTCCCATCTTTCCCCCTCCCGGTCATGATGGT 1337

  scaffold382|s      49155 TGCTGTGTAACAAAATTGGCCCTGTAGAAACGGTGCAATTTCTCCTAAAA 49204
                                          v    vivv      i             ivii  
  genome_6_1926       1338 TGCTGTGTAACAAAAATGGCATGTTAGAAATGGTGCAATTTCTCTGGGAA 1387

  scaffold382|s      49205 TACGGCGAATCTGACGGAACCAAGCGGCAGGATGGTCGTGGGTGATGTTG 49254
                                i      v  vi v           v       i      i    
  genome_6_1926       1388 TACGGTGAATCTCACCAATCCAAGCGGCAGTATGGTCGCGGGTGACGTTG 1437

  scaffold382|s      49255 CGGTGAGGGCGATCGTGGCGGACCTGGTGTTGCAATGGTATTTGCCATGA 49304
                                        i      i            i i      ii      
  genome_6_1926       1438 CGGTGAGGGCGATTGTGGCGAACCTGGTGTTGCGACGGTATTCACCATGA 1487

  scaffold382|s      49305 TCAAGGTGTTGCAGTGGCTGCAGCGGAAATTGTCATGGTGTGGAAGAGTA 49354
                             i     v   i i i v  i                  vv        
  genome_6_1926       1488 TCGAGGTGATGCGGCGACGGCGGCGGAAATTGTCATGGTGATGAAGAGTA 1537

  scaffold382|s      49355 GTGTCACGATTTAATTTTTTTGTGTTACGTAGAATCTGGTATATTTTTTT 49404
                                i      v                             i-     v
  genome_6_1926       1538 GTGTCGCGATTTTATTTTTTTGTGTTACGTAGAATCTGGTATG-TTTTTG 1586

  scaffold382|s      49405 TACGGAGGCCGATTGCAAATCTTTAAATATCGGTTCAACGCCACAGTACT 49454
                               vi       -------------------   --    v        
  genome_6_1926       1587 TACGTGGGCCGAT-------------------GTT--ACGCGACAGTACT 1615

  scaffold382|s      49455 ACAATTAAACTGG 49467
                                        
  genome_6_1926       1616 ACAATTAAACTGG 1628

Matrix = 20p43g.matrix
Kimura (with divCpGMod) = 18.80
Transitions / transversions = 1.39 (46/33)
Gap_init rate = 0.07 (30 / 454), avg. gap size = 1.13 (34 / 30)


5939 11.55 1.91 1.00 scaffold382|size155088 51099 51990 (101557) rnd-1_family-444#Unknown 1 900 (1) m_b2700s001i90 121972

  scaffold382|s      51099 AGTTTAGTTTAACCTTTAAGAACTAGTTACAGATCCAAACAAACAAACAA 51148
                                          v   ii    ----         v           
  rnd-1_family-          1 AGTTTAGTTTAACCTATAAAGACTA----CAGATCCAACCAAACAAACAA 46

  scaffold382|s      51149 GTTAAGAGTACCAATAGATGATTGAATCACTTTAAAAGTAATTCCGTTGC 51198
                              i           v               ?      i           
  rnd-1_family-         47 GTTGAGAGTACCAATTGATGATTGAATCACTNTAAAAGCAATTCCGTTGC 96

  scaffold382|s      51199 ACCCTAGCATCCTCATTTCTTGCTTTTTGGCATATGACCTTGCATAA--- 51245
                                  i       v           i i               v ---
  rnd-1_family-         97 ACCCTAGTATCCTCAGTTCTTGCTTTTCGACATATGACCTTGCATCACTG 146

  scaffold382|s      51246 -----------GCAGTCATATCCGGAAACCTCTACACTCAGTAACACTTC 51284
                           -----------                                       
  rnd-1_family-        147 AAACAGCAACAGCAGTCATATCCGGAAACCTCTACACTCAGTAACACTTC 196

  scaffold382|s      51285 GATTCACTAAAAAGGTGGATCCTCTTCATGTGGCGGCACTGGCCGCCTAA 51334
                                                       i    i  v   ? ?    v  
  rnd-1_family-        197 GATTCACTAAAAAGGTGGATCCTCTTCACGTGGTGGAACTNGNCGCCGAA 246

  scaffold382|s      51335 CAATCAGTGCTCAATGGCTGAAAGCGATAAACAACCTATTAGGCAGACGG 51384
                            i     i    i  i        i           i   i   v     
  rnd-1_family-        247 CGATCAGCGCTCGATAGCTGAAAGTGATAAACAACCCATTGGGCCGACGG 296

  scaffold382|s      51385 TGCCCCTCGTCCTGATATCTTGCATCTCTTGAATGCCGAGAGAAAGGTGA 51434
                                            i                         i      
  rnd-1_family-        297 TGCCCCTCGTCCTGATACCTTGCATCTCTTGAATGCCGAGAGAGAGGTGA 346

  scaffold382|s      51435 GTAAAAAGAAT-GGACTTTGAAATGGAACCTGTTGTGTAATGATTGAGGA 51483
                                      -      i                        -i   ii
  rnd-1_family-        347 GTAAAAAGAATGGGACTTCGAAATGGAACCTGTTGTGTAATGA-CGAGAG 395

  scaffold382|s      51484 GACATTGCAATGTGTTAGAAGAT-TTTGACCAGTTGGGGAATAAAATAAG 51532
                               ivi           i    -      v    --             
  rnd-1_family-        396 GACACGACAATGTGTTAGGAGATGTTTGACGAGTT--GGAATAAAATAAG 443

  scaffold382|s      51533 CAGAGAAACAACACTCACGTAAAAGCCTTTGTAAGCGAGACAATAACCAG 51582
                                    ?                i    v              i  i
  rnd-1_family-        444 CAGAGAAACNACACTCACGTAAAAGCTTTTGAAAGCGAGACAATAATCAA 493

  scaffold382|s      51583 TTGGAACTTCTTCGATGGGTGTGGTGGTAATGTTAGGAAGATGG-TGGTA 51631
                           i   v       i  i   vi           v  v    i  i-   ii
  rnd-1_family-        494 CTGGTACTTCTTTGACGGGGATGGTGGTAATGGTATGAAGGTGATTGGCG 543

  scaffold382|s      51632 GCGGTGGACCACAATAGTCTTCTTGAGCTTTTTCCAGTTCCTTGTCAAGA 51681
                            i          ?i           v                i     v 
  rnd-1_family-        544 GTGGTGGACCACNGTAGTCTTCTTGCGCTTTTTCCAGTTCCTCGTCAACA 593

  scaffold382|s      51682 ACATAATGATGCGCTGACGGAGGTTCTGGAGATTGTCCAAAATGAAAATT 51731
                               ii  i  i i                       vi           
  rnd-1_family-        594 ACATGGTGGTGTGTTGACGGAGGTTCTGGAGATTGTCGGAAATGAAAATT 643

  scaffold382|s      51732 ATGAGGGGAAAATGAATGCAAAGCAATTTTTGTCTTTGCTTGTTTTCCAC 51781
                                             v    ii  i              i       
  rnd-1_family-        644 ATGAGGGGAAAATGAATGAAAAGTGATCTTTGTCTTTGCTTGCTTTCCAC 693

  scaffold382|s      51782 TAGCTTTCTCTTGATTTGGGAAGGATTCAAGGATGATGAAAGAATTGTTG 51831
                                      i       v        i           v    i?   
  rnd-1_family-        694 TAGCTTTCTCTCGATTTGGCAAGGATTCGAGGATGATGAACGAATCNTTG 743

  scaffold382|s      51832 ACATCCGAATTCGGTGGATTAGATTTTGTTCTGAACACTTTATATTGGTT 51881
                                       v      ii  -          ?iiv         i  
  rnd-1_family-        744 ACATCCGAATTCTGTGGATCGGA-TTTGTTCTGANTGATTTATATTGATT 792

  scaffold382|s      51882 CCTTTGTGTTGTGAATGCTCCAATGCTTGATTTTTGGTGCATCATGCCAT 51931
                                     ?i   v v     i          i  i  i     i   
  rnd-1_family-        793 CCTTTGTGTTNCGAAAGATCCAACGCTTGATTTTCGGCGCGTCATGTCAT 842

  scaffold382|s      51932 TTTACTCATTCATATCAATTCCTATATAGTGCATAAAAAAGAAAGCAAGT 51981
                            vv i vivvv     ?        ?  vv ii - iv            
  rnd-1_family-        843 TGGATTGGAAAATATCNATTCCTATNTACAGTGT-AGTAAGAAAGCAAGT 891

  scaffold382|s      51982 AAGTGGTAA 51990
                                    
  rnd-1_family-        892 AAGTGGTAA 900

Matrix = 20p43g.matrix
Kimura (with divCpGMod) = 10.45
Transitions / transversions = 2.00 (68/34)
Gap_init rate = 0.02 (14 / 891), avg. gap size = 1.86 (26 / 14)


880 14.00 0.66 0.66 scaffold382|size155088 52027 52177 (101370) C rnd-5_family-50#Unknown (4) 151 1 m_b2701s001i1 121973

  scaffold382|s      52027 AGATTAATTATTCTTGCAGTTATCAGGTGGAGTATTAGTGTCTGCTTTGT 52076
                            i     vv    ii      ?   i        v   i          i
C rnd-5_family-        151 AAATTAAAAATTCCCGCAGTTNTCAAGTGGAGTAATAGCGTCTGCTTTGC 102

  scaffold382|s      52077 TTCTAATCGCAACACACGCCCACAAAGGTATAGTATGTTATGATCAG-TA 52125
                               ??   i     ii  ?    i   v        v -   v   -  
C rnd-5_family-        101 TTCTNNTCGTAACACGTGCNCACAGAGGAATAGTATGAT-TGAACAGGTA 53

  scaffold382|s      52126 GAAACGAAACCAAAGAGCCAATAGAAACAATACCATCATGAAATCGTAAC 52175
                               v   i      ?              i i            i    
C rnd-5_family-         52 GAAAAGAAGCCAAAGNGCCAATAGAAACAACATCATCATGAAATCATAAC 3

  scaffold382|s      52176 AA 52177
                             
C rnd-5_family-          2 AA 1

Matrix = 20p43g.matrix
Kimura (with divCpGMod) = 13.95
Transitions / transversions = 2.00 (14/7)
Gap_init rate = 0.01 (2 / 150), avg. gap size = 1.00 (2 / 2)


1456 13.69 0.00 0.91 scaffold382|size155088 52185 52405 (101142) rnd-1_family-1372#Unknown 1 219 (0) m_b2701s001i2 121974

  scaffold382|s      52185 CCACTGACAGACATTTCATCTATAGGCAAATCCAATAGTTTACAGCAACC 52234
                            i i                ?i--   i       v     i v  i   
  rnd-1_family-          1 CTATTGACAGACATTTCATCNG--GGCGAATCCAAAAGTTTGCCGCGACC 48

  scaffold382|s      52235 ATGGTTGGGAGAAACAATGACACCGGATGTCCTGAGAATAGGACAATCTG 52284
                                v ?i            i                     i    i 
  rnd-1_family-         49 ATGGTGGNAAGAAACAATGACGCCGGATGTCCTGAGAATAGGATAATCCG 98

  scaffold382|s      52285 AGTATGTGACGCTTTGTTTCTAAAACTGATGAGAAAATCATCCAACAAGA 52334
                               i i       i   i            v          ?   i   
  rnd-1_family-         99 AGTACGCGACGCTTCGTTCCTAAAACTGATGCGAAAATCATCNAACGAGA 148

  scaffold382|s      52335 CACACGAGCAATTCAACTGCCAACGTGGGCTAGTATTCAACTTTGTCCTC 52384
                            v  i            iiv i            ?i          i   
  rnd-1_family-        149 CTCATGAGCAATTCAACCAGCGACGTGGGCTAGTNCTCAACTTTGTTCTC 198

  scaffold382|s      52385 AAAACCACCAAGCTTGTACAT 52405
                                      v  i  i   
  rnd-1_family-        199 AAAACCACCAACCTCGTGCAT 219

Matrix = 20p43g.matrix
Kimura (with divCpGMod) = 10.57
Transitions / transversions = 3.29 (23/7)
Gap_init rate = 0.01 (2 / 220), avg. gap size = 1.00 (2 / 2)


326 20.00 0.00 0.00 scaffold382|size155088 52407 52466 (101081) rnd-4_family-191#Unknown 1 60 (794) m_b2701s001i3 121975

  scaffold382|s      52407 TGGTAACAAAACAAGCCTACAAAAAGATCAATGTGGTCGCTAGATGTGCA 52456
                               i  i  i     v   i          iv    v      i    v
  rnd-4_family-          1 TGGTGACGAAGCAAGCATACGAAAAGATCAACCTGGTGGCTAGACGTGCC 50

  scaffold382|s      52457 TATGAAGCAA 52466
                             i    v  
  rnd-4_family-         51 TACGAAGAAA 60

Matrix = 20p43g.matrix
Kimura (with divCpGMod) = 15.51
Transitions / transversions = 1.40 (7/5)
Gap_init rate = 0.00 (0 / 59), avg. gap size = 0.0 (0 / 0)


1730 11.67 1.25 0.00 scaffold382|size155088 52467 52706 (100841) rnd-1_family-1348#Unknown 1 243 (0) m_b2701s001i4 121976

  scaffold382|s      52467 GACTTTTGTTGGATGATCTTGGCTTCAATATTTTTGGAAAGGGAAGCACT 52516
                             v   i    i v        ?     i        i         i i
  rnd-1_family-          1 GAATTTCGTTGAAGGATCTTGGNTTCAACATTTTTGGGAAGGGAAGCGCC 50

  scaffold382|s      52517 CAATGCAACAAAAACATTTGTCATCCA---TTGTCACGCTTGAACATCAT 52563
                                 v  i          i     ?---   v              i 
  rnd-1_family-         51 CAATGCTACGAAAACATTTGCCATCCNGACTTGGCACGCTTGAACATCGT 100

  scaffold382|s      52564 TCAACCTCAACCAGCTGGTTGTTGGCTTTTTGAGCATTACGGACCAATGC 52613
                                i?        i   i                i  i         i
  rnd-1_family-        101 TCAACTNCAACCAGCCGGTCGTTGGCTTTTTGAGCACTATGGACCAATGT 150

  scaffold382|s      52614 TCAAGGTGGACCCGGTCCTGATGTTTCCTAGATATTGTAGGATTTGTGCA 52663
                                          i?i           i i   i             i
  rnd-1_family-        151 TCAAGGTGGACCCGGCNTTGATGTTTCCTGGGTATCGTAGGATTTGTGCG 200

  scaffold382|s      52664 CAGGCATCCACCAAAGTTGTCCAAACATGTCTAGAGAACATGG 52706
                                    i                    v i          
  rnd-1_family-        201 CAGGCATCCGCCAAAGTTGTCCAAACATGTGTGGAGAACATGG 243

Matrix = 20p43g.matrix
Kimura (with divCpGMod) = 9.06
Transitions / transversions = 4.60 (23/5)
Gap_init rate = 0.00 (1 / 239), avg. gap size = 3.00 (3 / 1)


3860 11.56 1.09 0.54 scaffold382|size155088 52707 53254 (100293) rnd-4_family-191#Unknown 304 854 (0) m_b2701s001i5 121975

  scaffold382|s      52707 TCCGTGAGACATTTTTCTGTCGGATGAATGTGGCAACTATAGCCACATTA 52756
                              i             i   i        ---             i  v
  rnd-4_family-        304 TCCATGAGACATTTTTCCGTCAGATGAATG---CAACTATAGCCACGTTT 350

  scaffold382|s      52757 TTGGATTGTCACAATCTGAAACACTCTGGAAATGTGTATATCATTTGTCG 52806
                                 i               i               i      i    
  rnd-4_family-        351 TTGGATCGTCACAATCTGAAACGCTCTGGAAATGTGTACATCATTCGTCG 400

  scaffold382|s      52807 ATTGATTTGCGGTTGTGATAATACAACCTTTACAGCAGATACATTGGATA 52856
                                 i  i     i   vv             v    ?i        i
  rnd-4_family-        401 ATTGATCTGTGGTTGCGATCCTACAACCTTTACATCAGANGCATTGGATG 450

  scaffold382|s      52857 GCATTGGAGGCTACAGATTTGTTCAGAAAAATGAGTACAAAGTGCTGAAC 52906
                                     v           ?  ivi i i    ?   i i  i    
  rnd-4_family-        451 GCATTGGAGGATACAGATTTGTNCAACGAGACGAGTNCAAGGCGCCGAAC 500

  scaffold382|s      52907 ACGAGTCTTGTGGACGAGTCGCCATTGGAGAAATTTGTATGAAGACA-AA 52955
                                   i              i                 i     -  
  rnd-4_family-        501 ACGAGTCTCGTGGACGAGTCGCCGTTGGAGAAATTTGTATGGAGACAGAA 550

  scaffold382|s      52956 AGAGATGCTAAGGGATGGAGCAACAAATACTCAATATCCAATCAATG--- 53002
                            i          i  i        v                    i ---
  rnd-4_family-        551 AAAGATGCTAAGAGACGGAGCAACCAATACTCAATATCCAATCAACGAGA 600

  scaffold382|s      53003 --TGGATTGAAAAGAACACAGAGAGGGCATTCTTCTACCAATTATTCACT 53050
                           --     ii i       ii        v            i        
  rnd-4_family-        601 TTTGGATCAAGAAGAACATGGAGAGGGCTTTCTTCTACCAACTATTCACT 650

  scaffold382|s      53051 CTTGAATATCAACAATATAATAAAGTTGCCCGTCAACCAGACATCGAATC 53100
                             i           i ?ii ii     i  vii          i      
  rnd-4_family-        651 CTCGAATATCAACAGTNCGACGAAGTTACCAACCAACCAGACACCGAATC 700

  scaffold382|s      53101 CAAGACGTGGAATATTGTCCTGTCACAATCAGATGCACGCCCCAACATTG 53150
                           v    v      i  i    ii                            
  rnd-4_family-        701 AAAGAAGTGGAACATCGTCCCATCACAATCAGATGCACGCCCCAACATTG 750

  scaffold382|s      53151 TCATCAACAATGAAATCTTGTACTTCATTGGTGCATATGCCAAATATTTT 53200
                            ?                        i       i               
  rnd-4_family-        751 TNATCAACAATGAAATCTTGTACTTCGTTGGTGCGTATGCCAAATATTTT 800

  scaffold382|s      53201 TAGAATAAGAATATAGGCAAGCTAAGAGTATTGTCGAATGGATCACTCAA 53250
                           v                       v                         
  rnd-4_family-        801 GAGAATAAGAATATAGGCAAGCTACGAGTATTGTCGAATGGATCACTCAA 850

  scaffold382|s      53251 ACTA 53254
                            i  
  rnd-4_family-        851 ATTA 854

Matrix = 20p43g.matrix
Kimura (with divCpGMod) = 8.88
Transitions / transversions = 3.85 (50/13)
Gap_init rate = 0.01 (6 / 547), avg. gap size = 1.50 (9 / 6)


2101 12.50 10.80 0.25 scaffold382|size155088 53264 53624 (99923) rnd-1_family-1366#Unknown 1 399 (0) m_b2701s001i6 121977

  scaffold382|s      53264 CAAGATGCTATGATGAAGTCTTCTGGTTTCTATGAGGTGTTGTGGGATGT 53313
                                    i                    i i                 
  rnd-1_family-          1 CAAGATGCTGTGATGAAGTCTTCTGGTTTCCACGAGGTGTTGTGGGATGT 50

  scaffold382|s      53314 CATGTTCCACAGTGACATAAAAA-TGCTCTCAAAGCAAATTGTGAAGTTC 53362
                                    iv ?      ?   -                i    vi   
  rnd-1_family-         51 CATGTTCCATCGNGACATANAAACTGCTCTCAAAGCAAATCGTGATATTC 100

  scaffold382|s      53363 CAGATCTTGTTATTCCCGGAGATGTTACCTTCTTAATTGACGTATCCCCA 53412
                                  i                         ii  i     - i    
  rnd-1_family-        101 CAGATCTCGTTATTCCCGGAGATGTTACCTTCTCGATCGACGT-TTCCCA 149

  scaffold382|s      53413 AGATGAAC-----------AGTGAAAGTAT-ACTATGGTCG--------- 53441
                                ii ----------- v    i v i-iv iv     ---------
  rnd-1_family-        150 AGATGGGCTGCCATTGGTGATTGAAGGGACGGATGAGGTCGGAACAGTGA 199

  scaffold382|s      53442 AGAT---------TCAAGA-------GTGGG-CAATCAACAAAATGATCC 53474
                             i ---------      ------- i   -              i   
  rnd-1_family-        200 AGGTGTATTTTGATCAAGATCCAGGAGCGGGCCAATCAACAAAATGGTCC 249

  scaffold382|s      53475 TACAAACCAACACGAATACAGATATTCAGTACCCGGCGGTAACCATGTCA 53524
                           v  i?          i      i   ii                vv   i
  rnd-1_family-        250 AACGNACCAACACGAGTACAGACATTTGGTACCCGGCGGTAACCCAGTCG 299

  scaffold382|s      53525 ATGTCACCAAGAGAGAAGTTTTTGGTTATTTCATGAAGACTGAAGGCATC 53574
                              v      i?             ?  i v            ?  ii v
  rnd-1_family-        300 ATGACACCAAANGAGAAGTTTTTGGNTACTACATGAAGACTGANGGTGTA 349

  scaffold382|s      53575 ATGGCTCATGTTAATTATTGGGTTTTGAAGTCTTTGAATGACATTGACAA 53624
                           i          i                            v         
  rnd-1_family-        350 GTGGCTCATGTCAATTATTGGGTTTTGAAGTCTTTGAATGCCATTGACAA 399

Matrix = 20p43g.matrix
Kimura (with divCpGMod) = 11.30
Transitions / transversions = 2.46 (32/13)
Gap_init rate = 0.02 (8 / 360), avg. gap size = 5.00 (40 / 8)


12842 13.25 3.58 2.20 scaffold382|size155088 53632 55784 (97763) C rnd-4_family-1139#Unknown (1) 2417 236 m_b2701s001i7 121978

  scaffold382|s      53632 GTGCAAAAGATTGGCCCGACATATGGAAAGGATCTCCATACACATCAAAT 53681
                                      i  i     i                      i      
C rnd-4_family-       2417 GTGCAAAAGATCGGTCCGACGTATGGAAAGGATCTCCATACACGTCAAAT 2368

  scaffold382|s      53682 CAATGGTCTTCTTCAAGAAGGATATCCAGATGAACCTGCGTCATTGGTTG 53731
                            i i i   ?? v   vi            v  i  v   ----------
C rnd-4_family-       2367 CGACGATCTNNTGCAACGAGGATATCCAGAAGAGCCGGCG---------- 2328

  scaffold382|s      53732 CAAATGCTGCTGAGACTAGAGAAGAATGGAAAGTGTGGAGGAATATAAAC 53781
                           ------------    v         i   ---------    - ii   
C rnd-4_family-       2327 ------------AGACGAGAGAAGAACGGA---------GGAA-ACGAAC 2300

  scaffold382|s      53782 AAAAAGAAGAAGCGTCGCCACAAGAAGTTGGTGAAGAAGATTGATAGTGC 53831
                                        ?  v                 ?      i  i ii  
C rnd-4_family-       2299 AAAAAGAAGAAGCNTCTCCACAAGAAGTTGGTGANGAAGATCGACAACGC 2250

  scaffold382|s      53832 TCAAGGTAAAGTATATTGTCTTATACTTACCTATTG---TTTTGATAATG 53878
                                  i    v   i     i i   vv   ?  ---        v  
C rnd-4_family-       2249 TCAAGGTGAAGTTTATCGTCTTGTGCTTTACTANTGCTGTTTTGATATTG 2200

  scaffold382|s      53879 TCTTCGCCCATTATCATTTCTTTT---TGACAGGGATTCTTGACAATTAT 53925
                                   i iv   v        ---iv                     
C rnd-4_family-       2199 TCTTCGCCTACAATCTTTTCTTTTACACTACAGGGATTCTTGACAATTAT 2150

  scaffold382|s      53926 GAAAGCAATCATTTCTGTCTTGGTTTGGATCTGGGTCTCACTGACATTGT 53975
                              i      i            i       i        i         
C rnd-4_family-       2149 GAAGGCAATCGTTTCTGTCTTGGCTTGGATCCGGGTCTCATTGACATTGT 2100

  scaffold382|s      53976 CCACTTGAAGAACCAAGATGGAAAGTTTGAGTTCGTCATCAA-GAGTACC 54024
                                   i   i                             -       
C rnd-4_family-       2099 CCACTTGAGGAATCAAGATGGAAAGTTTGAGTTCGTCATCAAAGAGTACC 2050

  scaffold382|s      54025 GAGTTTTGTGATCAGGCCGGTGAAAATCATGCAAAGAAGAAGACAGACCA 54074
                                 i          v    i      i                 iv 
C rnd-4_family-       2049 GAGTTTCGTGATCAGGCGGGTGGAAATCACGCAAAGAAGAAGACAGATGA 2000

  scaffold382|s      54075 ATGGAGAGCCAAGGCCAAGCTAGTCAAGATCGATGCTTGTCGTTCGACAA 54124
                                                ?   i                    i i 
C rnd-4_family-       1999 ATGGAGAGCCAAGGCCAAGCTNGTCGAGATCGATGCTTGTCGTTCGGCGA 1950

  scaffold382|s      54125 ACTATTCAAAAATTTCAACTTTGCAGGGCTACAACAATTTCTTGAAACAT 54174
                             i        i                         i           i
C rnd-4_family-       1949 ACCATTCAAAAGTTTCAACTTTGCAGGGCTACAACAACTTCTTGAAACAC 1900

  scaffold382|s      54175 GAACATTTCAATCTCATCAACAAACCCATCACCCAAGTAGCAAACTCTGT 54224
                                         ?     ii    ?      ?   i     i      
C rnd-4_family-       1899 GAACATTTCAATCTNATCAATGAACCNATCACCNAAGCAGCAAGCTCTGT 1850

  scaffold382|s      54225 TCAATTCTACAGAACACAAGAGAATTTTGGTGTTTCTTGTAAGGAAATGA 54274
                                    ii     - v i         v      iiv          
C rnd-4_family-       1849 TCAATTCTATGGAACA-ACGGGAATTTTGGAGTTTCTCAGAAGGAAATGA 1801

  scaffold382|s      54275 CAAAACAGAAATACACAGTCACCTGCGCAAGGTCACTTATAAAGAAAAAT 54324
                                     i          v i i        ivi i          i
C rnd-4_family-       1800 CAAAACAGAAGTACACAGTCAACCGTGCAAGGTCGACTGTAAAGAAAAAC 1751

  scaffold382|s      54325 AAGTTCTTCTCCAAGAAAATGAATACCCTGGTCAAAAAGGCCGTTGACTA 54374
                                                   i    v i            i     
C rnd-4_family-       1750 AAGTTCTTCTCCAAGAAAATGAATGCCCTCGCCAAAAAGGCCGTCGACTA 1701

  scaffold382|s      54375 CAATGGGGGTGATTCCTATCCATTGGTGTTTT-TGCCTGCACAAAAATGT 54423
                               i i?   i?  ?                -  viv  i iv    vi
C rnd-4_family-       1700 CAATAGANGTGGNTCNTATCCATTGGTGTTTTATGGTGGCGCGCAAATTC 1651

  scaffold382|s      54424 GTTCTTCGATGAAGGTCATCCAAGGTGGAGGTGTCCTGACGGTAGCAATG 54473
                            i  ?v         v?    i              i             
C rnd-4_family-       1650 GCTCNACGATGAAGGGNATCCGAGGTGGAGGTGTCCCGACGGTAGCAATG 1601

  scaffold382|s      54474 CAAAAGCTATTCAAGGATCATTTTGATTGCGAGATGGCTGATCAGTTTTA 54523
                                         ?                  i   i    v       
C rnd-4_family-       1600 CAAAAGCTATTCAANGATCATTTTGATTGCGAGGTGGTTGATGAGTTTTA 1551

  scaffold382|s      54524 TACCTCTCAAATTTGCTGTGATTGCAAGGCTTGTTTGGAGAGGTGTGTGA 54573
                              ?  ?        i               i             i    
C rnd-4_family-       1550 TACNTCNCAAATTTGTTGTGATTGCAAGGCTCGTTTGGAGAGGTGCGTGA 1501

  scaffold382|s      54574 ACAAAGTCAGAGAGGAAGTGACTGGTTTTTGGAAGGAGATTCCAGGAGTC 54623
                                 v      v    i  v      ii            v       
C rnd-4_family-       1500 ACAAAGACAGAGACGAAGCGAGTGGTTTCCGGAAGGAGATTCGAGGAGTC 1451

  scaffold382|s      54624 AGGTATTGCAAAAACTGTACACCCAGGATTAGATTCAAGTCGAGGGATGG 54673
                                     ii        i  v                          
C rnd-4_family-       1450 AGGTATTGCAGGAACTGTACGCCGAGGATTAGATTCAAGTCGAGGGATGG 1401

  scaffold382|s      54674 TAATGCATCCAGAAACATTCTGGCCAAAGGTCAGTACTTTTTGCAGCATG 54723
                                 ?v             v        v ii         v    i 
C rnd-4_family-       1400 TAATGCNGCCAGAAACATTCTCGCCAAAGGGCGATACTTTTTGGAGCACG 1351

  scaffold382|s      54724 GAGAGAACGATTCCAACTTTGCAAAGCAGAATGGGAGAAAGGCAGACAAA 54773
                                      i  i   v                    v         i
C rnd-4_family-       1350 GAGAGAACGATCCCGACTATGCAAAGCAGAATGGGAGAATGGCAGACAAG 1301

  scaffold382|s      54774 ACAGTAAACCATTATCCTACGGAGCCCAATTGACTAA-----------AA 54812
                           vii     vi             v  ?   i i i  -----------  
C rnd-4_family-       1300 TTGGTAAAGTATTATCCTACGGATCCNAATCGGCCAAANATGCAGATGAA 1251

  scaffold382|s      54813 GACTTGAGAGGGACCTCATCGTTGTCATCGTCATTGAATCGGGATTGGAA 54862
                               i            i    i      v            i      i
C rnd-4_family-       1250 GACTCGAGAGGGACCTCGTCGTCGTCATCCTCATTGAATCGGAATTGGAG 1201

  scaffold382|s      54863 CACTTCATACTACATTTTTAGGTTTGTTTTATATGACGGCTACA-TTGGG 54911
                             i?     i          vi  i     v i     i     -     
C rnd-4_family-       1200 CATNTCATATTACATTTTTACATTCGTTTTCTGTGACGACTACATTTGGG 1151

  scaffold382|s      54912 GGACAATGCAT-TTTGTATTTTGATTGATTTGCATTGCACATGTTATTGA 54960
                                v   ii-     i          i    i   i?i       iv 
C rnd-4_family-       1150 GGACACTGCGCATTTGTGTTTTGATTGACTTGCGTTGTNTATGTTATCTA 1101

  scaffold382|s      54961 AAGTCTAGACAATAGA------GCAATAGACAGTTCACTAATTCAGAATC 55004
                             ?             ------ ivi iv i -   ?       vi    
C rnd-4_family-       1100 AANTCTAGACAATAGACAGTTTGTCGTGTATA-TTCNCTAATTCCAAATC 1052

  scaffold382|s      55005 TACTTGAAT-GTACGCTGACATAGAACAAATCCATTGTCATTGCTTTGGA 55053
                             v i  i -          i              i   i  i       
C rnd-4_family-       1051 TAATCGAGTAGTACGCTGACGTAGAACAAATCCATCGTCGTTACTTTGGA 1002

  scaffold382|s      55054 TCTGAAATCTCTTGTGTTGATTTGATTGTTGAAGGAAATGGAAAATCAGC 55103
                            i                 v  i  ?     ?      i    v v?   
C rnd-4_family-       1001 TTTGAAATCTCTTGTGTTGTTTCGANTGTTGNAGGAAACGGAATAGNAGC 952

  scaffold382|s      55104 CTGCGAATGTTGGTCTTGTTAAAACAAGGTGTGTGACAGGAAATAGAGAT 55153
                               i                          iii       i    ?   
C rnd-4_family-        951 CTGCAAATGTTGGTCTTGTTAAAACAAGGTGCACGACAGGAGATAGNGAT 902

  scaffold382|s      55154 GTGTTCTTCTCCTTGGAGTTGGAACG------------------------ 55179
                            i      v               i ------------------------
C rnd-4_family-        901 GCGTTCTTGTCCTTGGAGTTGGAATGTCGGTTTGTCTTGATGAGTCATGT 852

  scaffold382|s      55180 GAACCTTGAGATATGCCATGATGTCATTCGATGAAACCAAAATACCATCA 55229
                             v          v i         v   ???       ? i ?  i   
C rnd-4_family-        851 GATCCTTGAGATAAGTCATGATGTCTTTCNNNGAAACCANAGTNCCGTCA 802

  scaffold382|s      55230 GTGACAATCATGATGTCTATTATGGATGCAATCAAGTGTGTTGCCATGGA 55279
                            ?      ?i        v  ii    i  ?  i  ?    i  ? i? v
C rnd-4_family-        801 GNGACAATNGTGATGTCTTTTGCGGATACANTCGAGNGTGTCGCNACNGT 752

  scaffold382|s      55280 CAGTGTCTCATTCAGAAATAGCTCCTCCA--TTGGACTTGATTGGTCTTT 55327
                             i               v          --     i i-- i  v  --
C rnd-4_family-        751 CAATGTCTCATTCAGAAAGAGCTCCTCCATGTTGGATTC--TCGGACT-- 706

  scaffold382|s      55328 GATTGATTGGTCTTTGATGGTGCCACGACAGTGGCAGGGACAGTACTTGG 55377
                           - -                     i          v  ?     v  ?  
C rnd-4_family-        705 -A-TGATTGGTCTTTGATGGTGCCGCGACAGTGGCCGGNACAGTCCTNGG 658

  scaffold382|s      55378 CTTCTGCCTCATTACAACATGCTATTTCATTTTTAGACGTTTT------- 55420
                                v    ii      i    i   ?ii    i    i   -------
C rnd-4_family-        657 CTTCTTCCTCGCTACAACGTGCTGTTTNGCTTTTGGACGCTTTTTACAGA 608

  scaffold382|s      55421 -----TTTGCTTGGCATGAGAGGGTTCGGATCTTTTGCTTGAGGAATCAT 55465
                           -----   ?         i    vi i     i  i  ?i          
C rnd-4_family-        607 CCTCGTTTNCTTGGCATGGGAGGTCTTGGATCCTTCGCNCGAGGAATCAT 558

  scaffold382|s      55466 CGCACTGTACAATATCATTATAATGAAAATGAAATTAAGTTATTTCTCGA 55515
                                    ii  i  i ii?   ?           i i  i   v? i 
C rnd-4_family-        557 CGCACTGTATGATGTCGTCGNAATNAAAATGAAATTGAATTGTTTANCAA 508

  scaffold382|s      55516 ACCAATCATCTTTGAATGATATCAGACTTATTAAATCAATCACAGCAGAT 55565
                            iv?   i           iii        i      i      v  i  
C rnd-4_family-        507 ATGNATCGTCTTTGAATGACGCCAGACTTACTAAATCGATCACACCAAAT 458

  scaffold382|s      55566 GCATCT-TCTGTGTGGGGCTTTTCATTTATAGATATGATGCA---CAGTT 55611
                                 -i   i  i    v  v    v?    i    ? v ---     
C rnd-4_family-        457 GCATCTCCCTGCGTAGGGCATTGCATTANTAGACATGANGGATGGCAGTT 408

  scaffold382|s      55612 C-TAATCACTTTTGAGATTAATGTAACAAATTAGAAAGAATGACAACATC 55660
                           i-?         ii?  v                                
C rnd-4_family-        407 TGNAATCACTTTCANGAATAATGTAACAAATTAGAAAGAATGACAACATC 358

  scaffold382|s      55661 ACCAATGGGTTGGTTGATTGGGGGATTTAAAAATGGTTGTCAAGGACAGA 55710
                           -              v  i  v      v        i         i  
C rnd-4_family-        357 -CCAATGGGTTGGTTCATCGGCGGATTTCAAAATGGTCGTCAAGGACGGA 309

  scaffold382|s      55711 AAGAGCTCCCGACCTGAGGCCATTGTTTAAAATAGTATAG---ATGGCAT 55757
                           i      ?      ? i  v i      v   -  ii   ---    v v
C rnd-4_family-        308 GAGAGCTNCCGACCNGGGGACGTTGTTTTAAA-AGCGTAGAATATGGAAG 260

  scaffold382|s      55758 CACCTGCTAATGGTATCCT---AAAGATAT 55784
                             ------i    i    v---        
C rnd-4_family-        259 CA------GATGGCATCCGCGAAAAGATAT 236

Matrix = 20p43g.matrix
Kimura (with divCpGMod) = 11.36
Transitions / transversions = 2.40 (197/82)
Gap_init rate = 0.03 (66 / 2152), avg. gap size = 1.89 (125 / 66)


662 19.50 0.81 13.12 scaffold382|size155088 55907 56154 (97393) C rnd-4_family-1139#Unknown (2197) 221 1 m_b2701s001i8 121978

  scaffold382|s      55907 AATGACATTGAAGTTAATAACCCAATAAGAGATAACAGAAAGTAATACCA 55956
                                i   i  -----      vi              v    v v  v
C rnd-4_family-        221 AATGATATTAAA-----TAACCCCGTAAGAGATAACAGATAGTACTCCCT 177

  scaffold382|s      55957 TAATTATTTAACCTTTGTCTCTAATTTGACAGTCGCCACAATTTCAT-AC 56005
                                        i  ?i?  vv   i ----  vi vi  ----  -  
C rnd-4_family-        176 TAATTATTTAACCCTTNCNTCGTATTCG----TCCTCTTAA----ATGAC 135

  scaffold382|s      56006 ATCATCCGAGATTATTTTCTCATAGCAAAATAGTATAGAATTCAATAACC 56055
                           i            i   i-----i ii ---- ?    v   ivv     
C rnd-4_family-        134 GTCATCCGAGATTGTTTC-----GGTGA----GNATAGTATTTTTTAACC 94

  scaffold382|s      56056 CATTAAGAAATAACAGAAAGTAATATCTTAATTATTTAACCCATGCCTCA 56105
                            i -    ?               vi              -----   i 
C rnd-4_family-         93 CGT-AAGANATAACAGAAAGTAATTCCTTAATTATTTAAC-----CCTTA 50

  scaffold382|s      56106 AATGTTGAGAGTTGTCACTATTT-TCATTCGCTTAGTTGATGTCATCTAA 56154
                              -i      v vv        -    i iv    v   i      ii 
C rnd-4_family-         49 AAT-CTGAGAGATCGCACTATTTNTCATCCAGTTAGATGACGTCATCCGA 1

Matrix = 20p43g.matrix
Kimura (with divCpGMod) = 18.73
Transitions / transversions = 1.33 (24/18)
Gap_init rate = 0.13 (31 / 247), avg. gap size = 1.00 (31 / 31)


1801 15.07 4.29 0.29 scaffold382|size155088 56390 56715 (96832) C rnd-1_family-674#Unknown (2) 339 1 m_b2701s001i9 121979

  scaffold382|s      56390 TGGGATTTCTTCCTACGGATAATTGGGCAGTCATG------------TTA 56427
                                  i     ?  i      -    i      ------------   
C rnd-1_family-        339 TGGGATTCCTTCCNACAGATAAT-GGGCGGTCATGCGANCGCCATCCTTA 291

  scaffold382|s      56428 TGGATGCGGCAACTCTTGGATTTACGAGAGTTCACTCCACGGTGTAGGGA 56477
                                    ?         i ?  i     ivv i    i     ?    
C rnd-1_family-        290 TGGATGCGGNAACTCTTGGGTNTATGAGAGCGGATTCCATGGTGTNGGGA 241

  scaffold382|s      56478 TGCAGATTCATTTGTGGTTGGTTGATGGGAGTCATCTTGCTGGGTACACT 56527
                                    i?   i       i  i           i         i??
C rnd-1_family-        240 TGCAGATTCGNTTGCGGTTGGTCGACGGGAGTCATCTCGCTGGGTACGNN 191

  scaffold382|s      56528 GTTCAGGCGGATGGAAGGGTGGGTTGTTGCGTTTGTTTTGTGGTGCAGGA 56577
                                  i       ?v  vv     ii            i  i  i   
C rnd-1_family-        190 GTTCAGGTGGATGGANCGGATGGTTGCCGCGTTTGTTTTGCGGCGCGGGA 141

  scaffold382|s      56578 GTATGCTCTGGGGAGTTGTTGAGTCTGTCTTGATGGC-GCATTTTTTGAA 56626
                                  v        v iv i   i v     i  ?-        i   
C rnd-1_family-        140 GTATGCTGTGGGGAGTAGCGGGGTCCGGCTTGACGGNTGCATTTTTCGAA 91

  scaffold382|s      56627 TCATTGAGACGGTTCTCCCTGATGACATGAACT-CAGCAAGCTAGCTCTG 56675
                              ?v              ?  i   iv     - i      v      ?
C rnd-1_family-         90 TCANGGAGACGGTTCTCCCNGACGACGAGAACTCCGGCAAGCGAGCTCTN 41

  scaffold382|s      56676 TTTTGTCGAAACCAAGGATACGTATTCACAGAACTGTTCA 56715
                              ii   v    i?  ?    iiv  i i   ?      
C rnd-1_family-         40 TTTCATCGCAACCGNGGNTACGCGGTCGCGGAANTGTTCA 1

Matrix = 20p43g.matrix
Kimura (with divCpGMod) = 9.72
Transitions / transversions = 2.50 (35/14)
Gap_init rate = 0.01 (4 / 325), avg. gap size = 3.75 (15 / 4)


1595 8.30 2.04 1.63 scaffold382|size155088 56717 56961 (96586) rnd-5_family-766#DNA/TcMar-Tc2 1 246 (1601) m_b2701s001i10 121980

  scaffold382|s      56717 ACCCGGACAAAACAAGAGTTTAGAAGCAGCGCTGACTTCCACTGATGGGG 56766
                                   v    vi                    ?              
  rnd-5_family-          1 ACCCGGACCAAACTGGAGTTTAGAAGCAGCGCTGANTTCCACTGATGGGG 50

  scaffold382|s      56767 TTCGTATGTCAAGGGATAGCTGATGTGCCAGGCGGAATAATCCAATAATG 56816
                                    v      v     v  i   i  v i      ?      ?i
  rnd-5_family-         51 TTCGTATGTGAAGGGAAAGCTGTTGCGCCGGGGGAAATAATNCAATAANA 100

  scaffold382|s      56817 ATAAAAAAAATTAA-ATTAATGTTATTCCTTTCAAATCTATCATTTAATG 56865
                           ?  v  ?  --   -                  i                
  rnd-5_family-        101 NTATAANAA--TAATATTAATGTTATTCCTTTCGAATCTATCATTTAATG 148

  scaffold382|s      56866 AATCCATTAATATACATATTAATTTACTACATTTCAAACCACATGTACCC 56915
                                         v                   v       ii      
  rnd-5_family-        149 AATCCATTAATATAAATATTAATTTACTACATTTAAAACCACGCGTACCC 198

  scaffold382|s      56916 TTGTTTCATCCGAGAATTCCTTGCCACCTG---ATTTGGAATG-CTTATA 56961
                                      -- i    v          ---  i       -?     
  rnd-5_family-        199 TTGTTTCATCC--GGATTCATTGCCACCTGAGCATCTGGAATGTNTTATA 246

Matrix = 20p43g.matrix
Kimura (with divCpGMod) = 6.90
Transitions / transversions = 1.00 (10/10)
Gap_init rate = 0.03 (7 / 244), avg. gap size = 1.29 (9 / 7)


443 22.73 0.00 0.00 scaffold382|size155088 56962 57049 (96498) C genome_2_15188#DNA (298) 88 1 m_b2701s001i11 121981

  scaffold382|s      56962 AGAGAGAAAGTTCACTGACCAGCGGCCACAAATGTCCTCCACAGTACTTG 57011
                                       v          v    vv    v ii   v    v i 
C genome_2_1518         88 AGAGAGAAAGTTGACTGACCAGCCGCCAATAATGACTCCCAAAGTAGTCG 39

  scaffold382|s      57012 GGTCTTGACATGCTGATCAAGCTGATGTCACCCTTCTT 57049
                              vii  ii vi  i                 i  i 
C genome_2_1518         38 GGTACCGATGTCTTGGTCAAGCTGATGTCACCCCTCCT 1

Matrix = 20p43g.matrix
Kimura (with divCpGMod) = 24.37
Transitions / transversions = 1.22 (11/9)
Gap_init rate = 0.00 (0 / 87), avg. gap size = 0.0 (0 / 0)


7542 13.77 4.92 3.66 scaffold382|size155088 59481 60882 (92665) rnd-5_family-1212#Unknown 13 1431 (1762) m_b2701s001i12 121982

  scaffold382|s      59481 ACAAAATGATATTGAATTTAACAGCCCCATAAGAGATAACAGAAAGTAGT 59530
                             i    i    v        i i    i     i         i ? i 
  rnd-5_family-         13 ACGAAATAATATAGAATTTAATAACCCCGTAAGAAATAACAGAAGGNAAT 62

  scaffold382|s      59531 ATCTTAATTATTTAATCCATGATTGAAAT-TTGAGAGATATCA----CTA 59575
                                  v  i    i  ii   vi  i -      i vi   ---- v 
  rnd-5_family-         63 ATCTTAAATACTTAACCCGCGATGAAAGTCTTGAGAAAAGTCAAAGTCAA 112

  scaffold382|s      59576 TTT---TTCATTTGCTTAGTTGACATCATCCT-AGAATATTTCTTGTCTG 59621
                            v ---  i vii    v  i  vi       -   vv           v
  rnd-5_family-        113 TATAAATTTAACCGCTTCGTCGAAGTCATCCTCAGATGATTTCTTGTCTC 162

  scaffold382|s      59622 GATCGCCACATGTAGCTTGCAATAGGAAGACATGTAATGTATTAACGCTT 59671
                             i      ii   i   v vvii       v      vi      i  i
  rnd-5_family-        163 GACCGCCACGCGTAACTTTCCTCGGGAAGACCTGTAATTCATTAACACTC 212

  scaffold382|s      59672 TTAAAGAATAACAGAAAA--TTATGCCTTAAATTATTTTTCTTATTACTC 59719
                               i          i  -- v i         ii  i -v        i
  rnd-5_family-        213 TTAAGGAATAACAGAGAAAGTAACGCCTTAAATCGTTCT-ATTATTACTT 261

  scaffold382|s      59720 AATTACTGAATTGGGCAACATATTATTAACCCTAGACAACTTCCTTTTAA 59769
                                  v          i              v  v             
  rnd-5_family-        262 AATTACTTAATTGGGCAATATATTATTAACCCTCGAAAACTTCCTTTTAA 311

  scaffold382|s      59770 GAAGCAATTCCATGAAAGTGGGAACGGATCTTCTTCTTTGTTGTTAGTCT 59819
                             -  i     ?i           -          i -------------
  rnd-5_family-        312 GA-GCGATTCCNCGAAAGTGGGAA-GGATCTTCTTTT------------- 346

  scaffold382|s      59820 CTATGTTGTTGTGTGTTTTTATGTTGCTGTTATGTGCCAAGCACC---AA 59866
                           --------     i-------i  vi    ---------      ---  
  rnd-5_family-        347 --------TTGTGC-------CGTAACTGT---------AGCACCGAAAA 372

  scaffold382|s      59867 ATATTCACATGTCATCTCTGTAGACCTGCTGTAGACTGTCACGAGAGGTC 59916
                            i   i                         i    i i   i       
  rnd-5_family-        373 ACATTTACATGTCATCTCTGTAGACCTGCTGCAGACCGCCACAAGAGGTC 422

  scaffold382|s      59917 ACGAGATCAAGGCTTCTTATATACTTTT---CATCATGAATACCAC-CGC 59962
                            ?  vv  ----     -   i  i   ---         i     -   
  rnd-5_family-        423 ANGATTTC----CTTCT-ATACACCTTTTGTCATCATGAACACCACACGC 467

  scaffold382|s      59963 TCGAGCACCATAGGCTTTCAAATGGACAGAAGCTGTGAGTTTATCCGATA 60012
                           i      i i  v      i v    v      i i            i 
  rnd-5_family-        468 CCGAGCATCGTACGCTTTCGATTGGAAAGAAGCCGCGAGTTTATCCGACA 517

  scaffold382|s      60013 TTGGAATTCAAGTGGATGTTTCTCTTATAGGCCATTATGTGGATATCTAT 60062
                                       i   i   i   v           --      ?     
  rnd-5_family-        518 TTGGAATTCAAGCGGACGTTCCTCATATAGGCCATT--GTGGATNTCTAT 565

  scaffold382|s      60063 CT--ATCATGGATGTCCTTAAACAAAAGAAAAAGATTGACAAT-ATATGA 60109
                             --i         v   ?    i  v                - i    
  rnd-5_family-        566 CTTGGTCATGGATGGCCTNAAACGAATGAAAAAGATTGACAATGACATGA 615

  scaffold382|s      60110 ACGTGTTTACATTCAGAAAAGAATGATATGACTTCGCAAACAAGAATGGG 60159
                                    i              v   i            i        
  rnd-5_family-        616 ACGTGTTTATATTCAGAAAAGAATTATACGACTTCGCAAACGAGAATGGG 665

  scaffold382|s      60160 TGGTTGTTCATGTCAAACGATCCTATTTTTATTCAGGGAGTGAAGGGTCT 60209
                                    i    i                       ?           
  rnd-5_family-        666 TGGTTGTTCGTGTCGAACGATCCTATTTTTATTCAGGGNGTGAAGGGTCT 715

  scaffold382|s      60210 CCCCTGGAAAT---------TCAATGCCGTCAA----------------- 60233
                               i ?    ---------  i  vv      -----------------
  rnd-5_family-        716 CCCCCGNAAATTCAANGCCGTCGATTACGTCAAAGAAATGACTAAGATCT 765

  scaffold382|s      60234 ----TTACGTCAAAGAAAT-----GACTAAGA-TCT----GGGATGGCGA 60269
                           ---- v   v?  v ?   -----  v? i  -  v----   iv     
  rnd-5_family-        766 GGGATGACGANAACGNAATATTCAGAANAGGAATCGAAAAGGGGGGGCGA 815

  scaffold382|s      60270 CAAAGTGGGGGGC---AAAACTTCTGGTTTACAGAACCATTCCCCCTGAT 60316
                               iv  v vv --- i  v vi        i     i        i  
  rnd-5_family-        816 CAAAAGGGCGTTCCAAAGAAGTATTGGTTTACGGAACCGTTCCCCCTAAT 865

  scaffold382|s      60317 ACTCGTGTCGGTGAAATACAACGCAACAAAATTTCCATATTATGCTAGTC 60366
                                      i           iv  i vv    v      i vi    
  rnd-5_family-        866 ACTCGTGTCGGCGAAATACAACGTCACGATTTTTCGATATTACGACAGTC 915

  scaffold382|s      60367 AAGAAAGACAGACACACAATA-AAATATAAACATGCTTAGTGATGTTTGC 60415
                                          i     -     ii               i  v  
  rnd-5_family-        916 AAGAAAGACAGACACGCAATAGAAATACGAACATGCTTAGTGATATTGGC 965

  scaffold382|s      60416 ACACAAGTTTTCCATAATCATCAAGATGATGGGAAAGTTCAAACAATCAA 60465
                             i         i      i---                           
  rnd-5_family-        966 ACGCAAGTTTTCTATAATCG---AGATGATGGGAAAGTTCAAACAATCAA 1012

  scaffold382|s      60466 CATCTGTATGAATAGAAGTCAACCACTCAAGCCCCAGAGACTTTACCATC 60515
                               v ?   ?               v      v        v       
  rnd-5_family-       1013 CATCGGNATGNATAGAAGTCAACCACGCAAGCCGCAGAGACTATACCATC 1062

  scaffold382|s      60516 CAACAGAAAAACGCAATTTGTATTTTTTAGAAAATGAACTATTATGTGAT 60565
                               i  ?  -   v              v        ii    i     
  rnd-5_family-       1063 CAACGGANAA-CGCCATTTGTATTTTTTACAAAATGAATCATTACGTGAT 1111

  scaffold382|s      60566 TTTTCATCAAGGATCAGAACGATCCTAACATCCTGCTTGAATCAAAGATA 60615
                            v      v-               i        i  i     i     i
  rnd-5_family-       1112 TATTCATCC-GGATCAGAACGATCCCAACATCCTACTCGAATCGAAGATG 1160

  scaffold382|s      60616 CACCAACAATTCAGCACCCACTTGACGACATCCACG--GCAAACATTCTT 60663
                            i  i   v             i      i      --        ?  i
  rnd-5_family-       1161 CGCCGACACTTCAGCACCCACTCGACGACGTCCACGACGCAAACATNCTC 1210

  scaffold382|s      60664 CTCCAATTGCGTGGTGGAC--TCGATTCAACCAATAATACCCAGCAGGAT 60711
                                              --    ??     i                 
  rnd-5_family-       1211 CTCCAATTGCGTGGTGGACACTCGANNCAACCGATAATACCCAGCAGGAT 1260

  scaffold382|s      60712 CATGCAACAAACATATCAGATAGGCAGACGTCACCTCCCTCGGACACCAT 60761
                             i  v           i    v    v                      
  rnd-5_family-       1261 CACGCCACAAACATATCGGATACGCAGTCGTCACCTCCCTCGGACACCAT 1310

  scaffold382|s      60762 CGAACATAACATCATCGGACAACCAAAAACTATCAACCACTTTGAAGAAG 60811
                                                           i        iv      v
  rnd-5_family-       1311 CGAACATAACATCATCGGACAACCAAAAACTACCAACCACTCGGAAGAAT 1360

  scaffold382|s      60812 ATCTTACACTAAACTTGTCTGATCAAGCATGTCCTTTGCCTCACACAGAA 60861
                           v      ? ii                         i         i   
  rnd-5_family-       1361 CTCTTACNCCGAACTTGTCTGATCAAGCATGTCCTTCGCCTCACACGGAA 1410

  scaffold382|s      60862 CCTGATAAGGACAACAAGAAA 60882
                                i         i  i  
  rnd-5_family-       1411 CCTGACAAGGACAACGAGGAA 1431

Matrix = 20p43g.matrix
Kimura (with divCpGMod) = 11.17
Transitions / transversions = 1.78 (119/67)
Gap_init rate = 0.05 (72 / 1401), avg. gap size = 1.68 (121 / 72)

6634 12.66 2.50 4.26 scaffold382|size155088 60859 61980 (91567) rnd-5_family-1212#Unknown 1468 2570 (623) m_b2701s001i13 121982

  scaffold382|s      60859 GAACCTGATAAGGACAACAAGA-AAACAGGAGATTCCCTAAAAGGTCTAA 60907
                                   i         i   -   vv           ?  i i  v  
  rnd-5_family-       1468 GAACCTGACAAGGACAACGAGACAAAGTGGAGATTCCCTNAAGGATCAAA 1517

  scaffold382|s      60908 GATGTTTCTGACATACTTATTGTGAGAAGATGGCTGGTAGTTGTGGTGGT 60957
                                     i   v                   iiv iv         i
  rnd-5_family-       1518 GATGTTTCTGGCATCCTTATTGTGAGAAGATGGCCACTGTTTGTGGTGGC 1567

  scaffold382|s      60958 TGGAGAAAGATGAGTTGTTGTGATTTCAAGGAGGGAGGCCAATATCAATA 61007
                                     i                                   ----
  rnd-5_family-       1568 TGGAGAAAGACGAGTTGTTGTGATTTCAAGGAGGGAGGCCAATATC---- 1613

  scaffold382|s      61008 TTATCACCGGGTGGATACGGAGGAGAAGTATACCAAATTCAAGATTGCAA 61057
                           -              i               ? ?i     i         
  rnd-5_family-       1614 -TATCACCGGGTGGACACGGAGGAGAAGTATNCNGAATTCGAGATTGCAA 1662

  scaffold382|s      61058 AGGTATACACACGGAAAGTCTTGCAAAAGGAGAGTGTCAGGGTACATAGT 61107
                              iiv vi         ?   i                   ?   ?v  
  rnd-5_family-       1663 AGGCGAAAGCACGGAAAGNCTTACAAAAGGAGAGTGTCAGGGNACANCGT 1712

  scaffold382|s      61108 CAAAAGAAGGTACCTGAACCAAGAGACATGAAGAACAATCATGAGAAGAA 61157
                            i        i  v?     i ii        -        ?    i   
  rnd-5_family-       1713 CGAAAGAAGGCACANGAACCGAAGGACATGAA-AACAATCANGAGAGGAA 1761

  scaffold382|s      61158 ACAAGAGAGGGCAACATATTCCCCTGATCGTCCATCCTATTACCTACCCT 61207
                             i i          ii        v       v  v vi    i  i i
  rnd-5_family-       1762 ACGAAAGAGGGCAACGCATTCCCCTTATCGTCCTTCGTTCTACCCACTCC 1811

  scaffold382|s      61208 CATATTATCCACCATCATATTATCCACACTAATGCTATCCACCATCCTAT 61257
                           vv  i           i          v vi  i         i  v   
  rnd-5_family-       1812 ATTACTATCCACCATCGTATTATCCACCCGGATACTATCCACCGTCGTAT 1861

  scaffold382|s      61258 TATCCACAATTCTAAAGAATGAATACATGTGAATGGCGGAA--ATGTCT- 61304
                                i vv v        v   i  ?      iv      --      -
  rnd-5_family-       1862 TATCCGCCTTACTAAAGAAAGAACACNTGTGAACTGCGGAATCATGTCTN 1911

  scaffold382|s      61305 ----AGATGCGTCATAAAATAATTATATTCA-TCGTCTATCCAAGAGAGT 61349
                           ----      i vv    i  i     v i - i    ------------
  rnd-5_family-       1912 GGGGAGATGCATATTAAAGTAGTTATAGTTATTTGTCT------------ 1949

  scaffold382|s      61350 GTATCAATCATAAATGATCATAAAGTAATGATATTCATTAGTCTTACTGA 61399
                           -   - ?    --v  -- i ----i     v  ---------     --
  rnd-5_family-       1950 -TAT-ANTCAT--TTG--CGT----CAATGAAAT---------TTACT-- 1978

  scaffold382|s      61400 ATTACTCGATCCCAATACAAACCAGAAGCTGTTTCCTTGCAATGCTCATA 61449
                           ------ i  ?      i   ?                   i       v
  rnd-5_family-       1979 ------CAATNCCAATATAAANCAGAAGCTGTTTCCTTGCAGTGCTCATT 2022

  scaffold382|s      61450 GTGGATTTGAATCTTCTCTGGTATGAAACCCAATCAGCAATTGATTGGTT 61499
                                                                             
  rnd-5_family-       2023 GTGGATTTGAATCTTCTCTGGTATGAAACCCAATCAGCAATTGATTGGTT 2072

  scaffold382|s      61500 CACACAATTGTATCCACATATAAAACCATCACATCTATTTCATAAAAATA 61549
                                            i  i              i  v  i        
  rnd-5_family-       2073 CACACAATTGTATCCACGTACAAAACCATCACATCCATATCGTAAAAATA 2122

  scaffold382|s      61550 TTTCTAATGTGATCCGATAATTGTGTATCCATTGTTGGCCATGTAAACTG 61599
                                    i                            i         i 
  rnd-5_family-       2123 TTTCTAATGCGATCCGATAATTGTGTATCCATTGTTGGTCATGTAAACCG 2172

  scaffold382|s      61600 GGACAATCTCTCTATGATATCTTTGAATGGCATCATGAATATGGGAGCTA 61649
                                       --                                 i  
  rnd-5_family-       2173 GGACAATCTCTC--TGATATCTTTGAATGGCATCATGAATATGGGAGTTA 2220

  scaffold382|s      61650 TTTTTGACC------------------GTCATAGAACTTTGAGAACTCTG 61681
                             v      ------------------   i           i       
  rnd-5_family-       2221 TTGTTGACCGTNTGNGTGAGTGCCGGGGTCGTAGAACTTTGAAAACTCTG 2270

  scaffold382|s      61682 AACTTGAGATACAATGGCCATCTGAGCAATGACACTTTGAATATGAGAAA 61731
                             vi     ii i      i      iv         v    vi      
  rnd-5_family-       2271 AAACTGAGACGCGATGGCCGTCTGAGTCATGACACTTGGAATCCGAGAAA 2320

  scaffold382|s      61732 TGAGATTTGATGTCGGTATAATTGATGGAGCAGAAGTGAACAACAGAGCA 61781
                           i        i                          i       i     
  rnd-5_family-       2321 CGAGATTTGGTGTCGGTATAATTGATGGAGCAGAAGCGAACAACGGAGCA 2370

  scaffold382|s      61782 TTATGATTTTGTGACAGTGAAACGAACAATTGCATGGTTGTCGAATTGAG 61831
                             i v    v   ?  ?i         i i   i                
  rnd-5_family-       2371 TTGTCATTTGGTGNCANCGAAACGAACGACTGCGTGGTTGTCGAATTGAG 2420

  scaffold382|s      61832 GTGTGCTCCCCCATTGAAAACAAAGTTGAGATTTGAATTATTATCTTTGT 61881
                                    i        i                v   i  ivi v   
  rnd-5_family-       2421 GTGTGCTCCTCCATTGAAGACAAAGTTGAGATTTGTATTGTTGATTGTGT 2470

  scaffold382|s      61882 TCCCATTACTAATGACAGAAACACAACCCTGCGATTGTTGTTTCTGTTTC 61931
                               i    i            i                           
  rnd-5_family-       2471 TCCCGTTACCAATGACAGAAACGCAACCCTGCGATTGTTGTTTCTGTTTC 2520

  scaffold382|s      61932 TGTTCCATGAGCTTCAGCGGGGCTTGTTCCTCATGCTT-CTTCAGTTCAT 61980
                                 i        ii v    vi       ii i  -   ivi ?   
  rnd-5_family-       2521 TGTTCCGTGAGCTTCGACCGGGCACGTTCCTCGCGTTTGCTTTCATNCAT 2570

Matrix = 20p43g.matrix
Kimura (with divCpGMod) = 10.71
Transitions / transversions = 2.09 (92/44)
Gap_init rate = 0.05 (54 / 1121), avg. gap size = 1.39 (75 / 54)


3835 5.04 0.22 0.00 scaffold382|size155088 61986 62441 (91106) C genome_8_12120#DNA (0) 457 1 m_b2701s001i14 121983

  scaffold382|s      61986 AAGACTGGGGCTATAAAAACCCATACCCCTAGAAATGGCGATAAGAAAAA 62035
                                                 iv                          
C genome_8_1212        457 AAGACTGGGGCTATAAAAACCCGGACCCCTAGAAATGGCGATAAGAAAAA 408

  scaffold382|s      62036 CGGACGAAAAATGGCCGTTGGCGAGCCAAAATCCGATTTTTAAGATGTGG 62085
                                                        v  v                 
C genome_8_1212        407 CGGACGAAAAATGGCCGTTGGCGAGCCAACATGCGATTTTTAAGATGTGG 358

  scaffold382|s      62086 ACATCAAGCGAACTGTTGTCTTGTCTCTAAATAGGCTGTAACATTCTTAG 62135
                                                                             
C genome_8_1212        357 ACATCAAGCGAACTGTTGTCTTGTCTCTAAATAGGCTGTAACATTCTTAG 308

  scaffold382|s      62136 TTTAATATTTCATCCGTTGAAAAGACAACCATACTTTCTCTCGCATGGCC 62185
                                 i    i                                i v   
C genome_8_1212        307 TTTAATGTTTCGTCCGTTGAAAAGACAACCATACTTTCTCTCGCGTCGCC 258

  scaffold382|s      62186 AATTTTTCTCAACGTCTTTTTTTGTATCGTACTTCTATTGTTGTACCATA 62235
                               v                                             
C genome_8_1212        257 AATTATTCTCAACGTCTTTTTTTGTATCGTACTTCTATTGTTGTACCATA 208

  scaffold382|s      62236 AGTAGCCTAAAAAAAGGCCAATAACATGTCAACGCACCTCGTTTGTGTGT 62285
                                  ii      i          v  i                    
C genome_8_1212        207 AGTAGCCCGAAAAAAAGCCAATAACAAGTTAACGCACCTCGTTTGTGTGT 158

  scaffold382|s      62286 GCCGATACACCTATTGTACTGTATGTATCGTATTGTTGTGTCGCGGAAGG 62335
                            v  i                                             
C genome_8_1212        157 GACGGTACACCTATTGTACTGTATGTATCGTATTGTTGTGTCGCGGAAGG 108

  scaffold382|s      62336 TTTATCTCAAATATCTCGAAACGTATGCTC-AAAAAAGGACGGTCTGTCC 62384
                                                   ii i  -                   
C genome_8_1212        107 TTTATCTCAAATATCTCGAAACGTGCGTTCGAAAAAAGGACGGTCTGTCC 58

  scaffold382|s      62385 GTTTAAGTATCTTAGAGACATAAAGCTAGGGGTATAGGTTTTTATAGCCC 62434
                              i                             vii              
C genome_8_1212         57 GTTCAAGTATCTTAGAGACATAAAGCTAGGGGTCCGGGTTTTTATAGCCC 8

  scaffold382|s      62435 CAGTCTT 62441
                                  
C genome_8_1212          7 CAGTCTT 1

Matrix = 20p43g.matrix
Kimura (with divCpGMod) = 3.92
Transitions / transversions = 1.88 (15/8)
Gap_init rate = 0.00 (1 / 455), avg. gap size = 1.00 (1 / 1)


1206 15.81 3.98 12.96 scaffold382|size155088 62456 62782 (90765) rnd-5_family-1212#Unknown 2545 2845 (348) m_b2701s001i15 121982

  scaffold382|s      62456 CGTTCTTTG--TTGACTTTTATACATCTCCATCTCTATTTCTTTACCGTG 62503
                                i i --  vi    i  ?       v                 i 
  rnd-5_family-       2545 CGTTCCTCGCGTTTGCTTTCATNCATCTCCTTCTCTATTTCTTTACCGCG 2594

  scaffold382|s      62504 AAAAAGTTGATGATCATTAGCTTGTGGAAATAATTCATTGATGCCTAGAT 62553
                           v     i           v              ?            v   
  rnd-5_family-       2595 TAAAAGCTGATGATCATTCGCTTGTGGAAATAANTCATTGATGCCTTGAT 2644

  scaffold382|s      62554 AGTCGTCTTCGTTGTCAATCTCTGATATGATACGTCGCGTTTTTCGTTTC 62603
                                       i    v    i  ?     i     -------   ---
  rnd-5_family-       2645 AGTCGTCTTCGTCGTCACTCTCCGANATGATGCGTCG-------CGT--- 2684

  scaffold382|s      62604 TCCTCATCTTCATACCTTCTCATG-CGCCCTATGGATTTGGGTTTCTAGA 62652
                           ---------------------   -    v-  ivi      iv   v  
  rnd-5_family-       2685 ---------------------ATGACGCCG-ATACGTTTGGGCGTCTTGA 2712

  scaffold382|s      62653 GGAATTTCCCGCGAGGATAAACTGTTTGCTCTTGATTCCTCTTCTCTTTC 62702
                                         i    -----  i?vv ?  --  ?  ivvv i   
  rnd-5_family-       2713 GGAATTTCCCGCGAAGATA-----TTCNAGCNTG--TCNTCCGAACCTTC 2755

  scaffold382|s      62703 TTCTTCTTT----------AATGGCAAAGTATGTTCTTGAGACTGGTCAT 62742
                           v  v  vi ----------  i i i      i    i            
  rnd-5_family-       2756 ATCGTCACTGAGAGGATGAAACGACGAAGTATATTCTCGAGACTGGTCAT 2805

  scaffold382|s      62743 CAATAAACCGTTTAGTTAACTCCCTTCTATGCTTTCTGCA 62782
                                        ?    i       i  i    v   i 
  rnd-5_family-       2806 CAATAAACCGTTTNGTTAGCTCCCTTTTACGCTTGCTGTA 2845

Matrix = 20p43g.matrix
Kimura (with divCpGMod) = 13.69
Transitions / transversions = 1.37 (26/19)
Gap_init rate = 0.13 (42 / 326), avg. gap size = 1.24 (52 / 42)


2999 9.47 1.50 7.11 scaffold382|size155088 62783 63316 (90231) C rnd-5_family-4415#Unknown (2) 2133 1628 m_b2701s001i16 121984

  scaffold382|s      62783 TCTGAGATGGCGAAACTCCATCTGGATATGTGTAATACTATGTACTTTGT 62832
                                  v?                   i                   i 
C rnd-5_family-       2133 TCTGAGAGNGCGAAACTCCATCTGGATACGTGTAATACTATGTACTTTAT 2084

  scaffold382|s      62833 AGTAAGTAGAGTTACAAAAAA-GTGTAAGGAAAGTATCAGGGAAAGTCAC 62881
                           v       v   ?        -                            
C rnd-5_family-       2083 CGTAAGTATAGTNACAAAAAAAGTGTAAGGAAAGTATCAGGGAAAGTCAC 2034

  scaffold382|s      62882 GGCTGCT-TATGT-ACTTACTTAGAGGACATAAGTTTTACATACAAAATT 62929
                             -    -     -        v iv ---     ---------------
C rnd-5_family-       2033 GG-TGCTGTATGTTACTTACTTCGGTG---TAAGT--------------- 2003

  scaffold382|s      62930 TGTCAGTGGTTTACTGACAGTTTATGCATGTAGATACAACCCAAAAC--- 62976
                           --------i   v i    v v v i  v   i      v -     ---
C rnd-5_family-       2002 --------ATTTCCCGACACTGTCTACAAGTAAATACAAAC-AAAACAAA 1962

  scaffold382|s      62977 TTTGCCTTATCACTTATCACCACAAGGTGTCATTACTTGTACAGTATACA 63026
                            v  -- i ?        ?    ---    iii       i-iv ii   
C rnd-5_family-       1961 TGTG--TCANCACTTATCNCCAC---GTGTTGCTACTTGTG-GTTGCACA 1918

  scaffold382|s      63027 AGTTAGAA-AT-CATATTTAATATTTGACACTACTGATCTTCATTAGCAG 63074
                                v  -  -  v i  --i  iv v         i?     i     
C rnd-5_family-       1917 AGTTACAACATGCAGACTT--CATCGGTCACTACTGACNTTCATCAGCAG 1870

  scaffold382|s      63075 TTACCACTATCAAAAATACACAAGGTTGTGTTGCTACTAATGAGGCAATT 63124
                            ?                                                
C rnd-5_family-       1869 TNACCACTATCAAAAATACACAAGGTTGTGTTGCTACTAATGAGGCAATT 1820

  scaffold382|s      63125 AATACGACAAGCTGAAGTCATAAAAACATTATAGCATAAATGCCAAAAAG 63174
                                                     i        v             ?
C rnd-5_family-       1819 AATACGACAAGCTGAAGTCATAAAAATATTATAGCCTAAATGCCAAAAAN 1770

  scaffold382|s      63175 TCAATGTGATACTTCAATGCTTATGCTAACTTTACTACTAAACAACTTGC 63224
                              v                                   i i        
C rnd-5_family-       1769 TCATTGTGATACTTCAATGCTTATGCTAACTTTACTACTGAGCAACTTGC 1720

  scaffold382|s      63225 TTTCTACTATTGTTAACATCAGAGCAGCAGTGGTGGCAGTGCAAGAGGGG 63274
                                         ?       i  ?    ?                   
C rnd-5_family-       1719 TTTCTACTATTGTTNACATCAGGGCNGCAGNGGTGGCAGTGCAAGAGGGG 1670

  scaffold382|s      63275 GCGGAAATATCCACCATGGAATGGACAGTGCAAAGTATGAAA 63316
                             i        i     ?                  v  i  
C rnd-5_family-       1669 GCAGAAATATCTACCATNGAATGGACAGTGCAAAGTTTGGAA 1628

Matrix = 20p43g.matrix
Kimura (with divCpGMod) = 9.73
Transitions / transversions = 1.35 (27/20)
Gap_init rate = 0.08 (41 / 533), avg. gap size = 1.07 (44 / 41)


453 30.44 15.51 4.81 scaffold382|size155088 63220 63709 (89838) rnd-1_family-287#Unknown 4 543 (29) m_b2701s001i17 121985

  scaffold382|s      63220 CTTGCTTTCTACTATTGTTAACATCAGAGCAGCAGTGGTGGCAGTGCAAG 63269
                            i         i ii    viii vi iivii iiv      iviv v  
  rnd-1_family-          4 CCTGCTTTCTATTGCTGTTTGTGTGGGGAGGACGAAGGTGGCGTCTCCAG 53

  scaffold382|s      63270 A--------GGGGGCGGAAATATCCACCATGGAATGGACAGTGCAAAGTA 63311
                            --------      v ii     v   i v viv  vii    ---   
  rnd-1_family-         54 ATTCAGTCTGGGGGCTGGGATATCAACCGTTGCGAGGTTGGTGC---GTA 100

  scaffold382|s      63312 TGAAATTGAATAAAATAGATTA-----AAACATCAAAATAAATAATTGGA 63356
                           v   ? i  v i   v i    -----   v     vi    -   v   
  rnd-1_family-        101 AGAANTCGATTGAAAAAAATTATAGCAAAAAATCAATGTAAA-AATGGGA 149

  scaffold382|s      63357 AGCAATGTTTTACTCACCTTGTTCTTTCTCG--CCCTGAATTATATTGTG 63404
                            iiv  v   --        --  ii  v  --     vviiv ?    v
  rnd-1_family-        150 AATCATTTTT--CTCACCTT--TCCCTCGCGGNCCCTGTTCCTTNTTGTT 195

  scaffold382|s      63405 GTTAGCAGTGGTATATTAGAAGTGGTGGTAGCACTAAAATCAGGCTGAGG 63454
                              i vvv  vviiiv i i  i  i   i--- i i v    v   i  
  rnd-1_family-        196 GTTGGATTTGCGGCGATGGGAGCGGCGGTG---CCAGATTCAGTCTGGGG 242

  scaffold382|s      63455 ACTGAGATGTACATCATGGCACAA--------TAAGAA--------GAAA 63488
                           i       i ?v i      i ii--------    ? --------i   
  rnd-1_family-        243 GCTGAGATATNAACCATGGCGCGGNCGGTGCGTAAGNATTTAATTGAAAA 292

  scaffold382|s      63489 TCTTTGCAGCAAAA---CGGTAAAAACAGGAAGTGTAGTTTTTCTCACCT 63535
                           vv  v i      i--- i v     i-    ---- v iv         
  rnd-1_family-        293 AATTAGTAGCAAAGAAGCAGGAAAAAT-GGAA----ACTCATTCTCACCT 337

  scaffold382|s      63536 CGCAATCACCAACCCTGTTGTTT-----TGATGT---TTGATGAAGTGAT 63577
                           iv ?v  i ?iv       v   -----  v   ---   ii  v v  -
  rnd-1_family-        338 TTCNCTCGCNGCCCCTGTTCTTTGCTGTTGTTGTCTTTTGGCGATGGGA- 386

  scaffold382|s      63578 GCGGTATTTGCTGCTGCACCAGATTCAGCTTGG--------ACATCAA-- 63617
                                i--------- ii   i      ii   -------- i  ?  --
  rnd-1_family-        387 GCGGTG---------GTGCCAAATTCAGTCTGGGGGCTGAGATATNAACN 427

  scaffold382|s      63618 -----------------------TTTGATTGAAAATGTCAGGGGTCAA-T 63643
                           -----------------------   i        vi v ivv iv  - 
  rnd-1_family-        428 ATGGCGCGGACGGTGCANAANTATTTAATTGAAAAAATAAATCGCAAAAT 477

  scaffold382|s      63644 CAAGGTTGAAAATGGAGCAACACTTTATCTCACCTTGTGCTTGATGCCCA 63693
                              i  vi        ivv?  i   v          i   i ii    v
  rnd-1_family-        478 CAAAGTAAAAAATGGAAATNCATTTTTTCTCACCTTGCGCTCGGCGCCCC 527

  scaffold382|s      63694 TATTCCTTGTTGTTAT 63709
                            vv i         i 
  rnd-1_family-        528 TCGTTCTTGTTGTTGT 543

Matrix = 20p43g.matrix
Kimura (with divCpGMod) = 35.88
Transitions / transversions = 1.37 (82/60)
Gap_init rate = 0.08 (38 / 489), avg. gap size = 2.68 (102 / 38)


10968 4.48 3.16 0.00 scaffold382|size155088 63352 64712 (88835) C rnd-5_family-4415#Unknown (502) 1633 230 m_b2701s001i18 121986

  scaffold382|s      63352 TTGGAAGCAATGTTTTACTCACCTTGTTCTTTCTCGCCCTGAATTATATT 63401
                                      v                                      
C rnd-5_family-       1633 TTGGAAGCAATTTTTTACTCACCTTGTTCTTTCTCGCCCTGAATTATATT 1584

  scaffold382|s      63402 GTGGTTAGCAGTGGTATATTAGAAGTGGTGGTAGCACTAAAATCAGGCTG 63451
                               i?        v                       ?           
C rnd-5_family-       1583 GTGGCNAGCAGTGGGATATTAGAAGTGGTGGTAGCACTNAAATCAGGCTG 1534

  scaffold382|s      63452 AGGACTGAGATGTACATCATGGCACAA----------------------- 63478
                           i                          -----------------------
C rnd-5_family-       1533 GGGACTGAGATGTACATCATGGCACAAATGGGGGGGGAGTATTTTATTGA 1484

  scaffold382|s      63479 -----TAAGAAGAAATCTTTGCAGCAAAACGGTAAAAACAGGAAGTGTAG 63523
                           -----            v                                
C rnd-5_family-       1483 ACACGTAAGAAGAAATCATTGCAGCAAAACGGTAAAAACAGGAAGTGTAG 1434

  scaffold382|s      63524 TTTTTCTCACCTCGCAATCACCAACCCTGTTGTTTTGATGTTTGATGAAG 63573
                                     ?    i                                  
C rnd-5_family-       1433 TTTTTCTCACNTCGCGATCACCAACCCTGTTGTTTTGATGTTTGATGAAG 1384

  scaffold382|s      63574 TGATGCGGTATTTGCTGCTGCACCAGATTCAGCTTGGACATCAATTTGAT 63623
                                                                ? i          
C rnd-5_family-       1383 TGATGCGGTATTTGCTGCTGCACCAGATTCAGCTTGGNCGTCAATTTGAT 1334

  scaffold382|s      63624 TGAAAATGTCAGGGGTCAATCAAGGTTGAAAATGGAGCAACACTTTATCT 63673
                                           v                                 
C rnd-5_family-       1333 TGAAAATGTCAGGGGTGAATCAAGGTTGAAAATGGAGCAACACTTTATCT 1284

  scaffold382|s      63674 CACCTTGTGCTTGATGCCCATATTCCTTGTTGTTATCTGAAATGCAGTTA 63723
                                                i       i       v          v 
C rnd-5_family-       1283 CACCTTGTGCTTGATGCCCATGTTCCTTGCTGTTATCGGAAATGCAGTGA 1234

  scaffold382|s      63724 TGTCAGGGGCAGCACTAGATTCGGTCTGGTAGCTGAGATATTTCCTGTGG 63773
                              i                         v                    
C rnd-5_family-       1233 TGTTAGGGGCAGCACTAGATTCGGTCTGGGAGCTGAGATATTTCCTGTGG 1184

  scaffold382|s      63774 TGTGGACATTTTATATCAATGTAATTGAAAAATCAGCGATGAAAAGTGGT 63823
                                                  ?              i  i  v     
C rnd-5_family-       1183 TGTGGACATTTTATATCAATGTANTTGAAAAATCAGCGGTGGAACGTGGT 1134

  scaffold382|s      63824 TAAAAAATCGAACTACATTTTTTCTTACCTCACGCTTGATGCCCTTGTTC 63873
                                                          i    i             
C rnd-5_family-       1133 TAAAAAATCGAACTACATTTTTTCTTACCTCGCGCTCGATGCCCTTGTTC 1084

  scaffold382|s      63874 CTTTTTCTTGTTAACACTGAGACGATGGCAGCCGCGGTGCCCAGTTCATC 63923
                                ?     i         ?                            
C rnd-5_family-       1083 CTTTTNCTTGTCAACACTGAGNCGATGGCAGCCGCGGTGCCCAGTTCATC 1034

  scaffold382|s      63924 CTGGGGGCTGTGATATTTCCCATGATGCAAACGGCATAATATCAAATTAA 63973
                              ?      i              i  i    v          vv    
C rnd-5_family-       1033 CTGNGGGCTGCGATATTTCCCATGACGCGAACGTCATAATATCATTTTAA 984

  scaffold382|s      63974 TTGAAAAGTCGGCAATGAAACATGGAA-AAAATCAAACTACATTTTTTCT 64022
                                     i                -          ?    ?     i
C rnd-5_family-        983 TTGAAAAGTCAGCAATGAAACATGGAAAAAAATCAAACNACATNTTTTCC 934

  scaffold382|s      64023 TACCTCGTGTTTGATGTCCATGTTCATTTTCCTTTCCAAGATTGACATGA 64072
                                  i                                         i
C rnd-5_family-        933 TACCTCGCGTTTGATGTCCATGTTCATTTTCCTTTCCAAGATTGACATGG 884

  scaffold382|s      64073 TTGCAGCGGCGGTGCCCAATTCATCCTGGGGGCTGTGATATTTCACATGG 64122
                            v                                      ?   v i   
C rnd-5_family-        883 TGGCAGCGGCGGTGCCCAATTCATCCTGGGGGCTGTGATANTTCCCGTGG 834

  scaffold382|s      64123 CGCGCACGGCATAACAAATTAATTGAAAAGTCAATTGTGAAGCATGGTAA 64172
                                                            i v            v 
C rnd-5_family-        833 CGCGCACGGCATAACAAATTAATTGAAAAGTCAGTGGTGAAGCATGGTTA 784

  scaffold382|s      64173 AAAAGTCGAACTAAATTTTTTCTTACCTCACAGTTAATGCCCATGTGCGC 64222
                                         ?       ?      i ii                 
C rnd-5_family-        783 AAAAGTCGAACTAANTTTTTTCNTACCTCGCGATTAATGCCCATGTGCGC 734

  scaffold382|s      64223 TTTTGTTGTTAGCATCAAGACGATGGCAGCGGCGGTGCCCAATTCATCCT 64272
                                i          i             ?                   
C rnd-5_family-        733 TTTTGCTGTTAGCATCGAGACGATGGCAGCNGCGGTGCCCAATTCATCCT 684

  scaffold382|s      64273 AGGGGCTGAGATCGGGGTGTTTGACTTTGACGGCAGCAGAAATTTCATAG 64322
                           ?           i    i         v                      
C rnd-5_family-        683 NGGGGCTGAGATTGGGGCGTTTGACTTGGACGGCAGCAGAAATTTCATAG 634

  scaffold382|s      64323 TGGAAATGTCATTT---AAAAAAATATGCACTATCTTGCACGATGATGAA 64369
                                       v ---       i      v                v 
C rnd-5_family-        633 TGGAAATGTCATGTGAAAAAAAAACATGCACGATCTTGCACGATGATGCA 584

  scaffold382|s      64370 TGTTGGGAGATGGTTTTTAGTCATCTTTACTGTTGCGAAATCTAAG---- 64415
                                v              i            i v          ----
C rnd-5_family-        583 TGTTGCGAGATGGTTTTTAGCCATCTTTACTGTCGGGAAATCTAAGTATT 534

  scaffold382|s      64416 G-AATGACTTTCCCGACAGGCTGTGACTGGGCTATTGGGAAAATAGCAAC 64464
                            -                          i                     
C rnd-5_family-        533 GTAATGACTTTCCCGACAGGCTGTGACTAGGCTATTGGGAAAATAGCAAC 484

  scaffold382|s      64465 ATAATGATGTCATCAAGTCAGGGCCTTTCATTGCAGTAAC----TTACTG 64510
                                              i     i              ----      
C rnd-5_family-        483 ATAATGATGTCATCAAGTCGGGGCCCTTCATTGCAGTAACTTATTTACTG 434

  scaffold382|s      64511 GAATGCAATCTAATGCAATCACCAAAATGGTTACACATGTAACTGTTGCC 64560
                           v                                ?     i          
C rnd-5_family-        433 CAATGCAATCTAATGCAATCACCAAAATGGTTANACATGCAACTGTTGCC 384

  scaffold382|s      64561 TGCACACAAATAAAAATAAAAGTATATTTACAGTGAAAACATGTAACAAA 64610
                                   i        ?v                  ?            
C rnd-5_family-        383 TGCACACAGATAAAAATNCAAGTATATTTACAGTGAANACATGTAACAAA 334

  scaffold382|s      64611 ATTTAAAGGGTTCATAAAATTGTTACTATCAGAGGTGGGAATAATCAAAC 64660
                                      ?   v     ?         ?                  
C rnd-5_family-        333 ATTTAAAGGGTNCATTAAATTNTTACTATCANAGGTGGGAATAATCAAAC 284

  scaffold382|s      64661 ACACACTAGAT-TCAAAAATCGGAGATTATTAC-TTTTTTGTATGCAACT 64708
                                      -               ?     -        i       
C rnd-5_family-        283 ACACACTAGATATCAAAAATCGGAGATNATTACTTTTTTTGTGTGCAACT 234

  scaffold382|s      64709 CCTT 64712
                               
C rnd-5_family-        233 CCTT 230

Matrix = 20p43g.matrix
Kimura (with divCpGMod) = 3.64
Transitions / transversions = 1.54 (37/24)
Gap_init rate = 0.01 (9 / 1360), avg. gap size = 4.78 (43 / 9)


2252 19.00 1.31 7.67 scaffold382|size155088 64243 64852 (88695) rnd-1_family-237#Unknown 6 579 (0) m_b2701s001i19 121987

  scaffold382|s      64243 CGATGGCAGCGGCGGTGCCCAATTCATCCTAGGGGCTGAGATCGGGGTGT 64292
                                 ?        v   v       iv i              i v  
  rnd-1_family-          6 CGATGGNAGCGGCGGGGCCAAATTCATTATGGGGGCTGAGATCGGAGGGT 55

  scaffold382|s      64293 TTGACTTTGACGGCAGCAGAAATTTCATAGTGGAAATGTCATTTAAAAAA 64342
                               i  v     i    -   v i   i     v   --   - ivi i
  rnd-1_family-         56 TTGATTTGGACGGTAGCA-AAAGTCCATGGTGGATATG--ATT-AGTGAG 101

  scaffold382|s      64343 ATATGCACTATCTTGCA-----CGATGATGAATGT-TGGGAGATGGTTTT 64386
                              --- i v i   vi----- iii  vi     -i v v     vv v
  rnd-1_family-        102 ATA---ATTTTTTTGGGAGGGGCAGCGAAAAATGTGCGTGTGATGGGATG 148

  scaffold382|s      64387 TAGTCATCTTTAC-TGTTGCGAAATCTAAGGAATGACTTTCCCGACAGGC 64435
                             -------  i -   i v     i--------- ?             
  rnd-1_family-        149 TA-------TTGCATGTCGGGAAATT---------ANTTTCCCGACAGGC 182

  scaffold382|s      64436 TGTGACTGGGCTATTGGGAAAATAGCAACATAATGATGTCATCAAGTCAG 64485
                           i      i    v  vv          vv     i vi  v i       
  rnd-1_family-        183 CGTGACTAGGCTTTTTTGAAAATAGCACGATAATAAGATCCTTAAGTCAG 232

  scaffold382|s      64486 GGCCTTTCATTGCAGTAACTTACTGGAATGCAATCTAATGCAATCACCAA 64535
                                      v v-i  -    -------- i  v  i---  ----- 
  rnd-1_family-        233 GGCCTTTCATTTCC-CAA-TTAC--------AGTCAAAC---AT-----A 264

  scaffold382|s      64536 AATGGTTACACATGTAACTGTTGCCTGCACACAAATAAAAATAAAAGTAT 64585
                               -                v  viv           ?   vi      
  rnd-1_family-        265 AATG-TTACACATGTAACTGTAGCACCCACACAAATAANAATTGAAGTAT 313

  scaffold382|s      64586 ATTTACAGTGAAAACATGTAACAAAATTTAAAGGGTTCATAAAATTGTTA 64635
                                i  vi  v         v   v    -     v  v      i  
  rnd-1_family-        314 ATTTATAGGAAATACATGTAACCAAAGTTAA-GGGTTGATTAAATTGCTA 362

  scaffold382|s      64636 CTATCAGAGGTGGGAATAATCAAACACACACTAGATTCAAAAATCGGAGA 64685
                              v    vv ii  v    ?    i    vv vi  v       v -  
  rnd-1_family-        363 CTAACAGACTTAAGACTAATNAAACGCACAAGACGTTAAAAAATCTG-GA 411

  scaffold382|s      64686 TTATTACTTTTT-TGTATGCAACTCCTTACATACACCTTCTTTTCCGACA 64734
                                      v-i   i         i          ?           
  rnd-1_family-        412 TTATTACTTTTGGCGTACGCAACTCCTCACATACACCTNCTTTTCCGACA 461

  scaffold382|s      64735 TTCAACACACAAGTATACTCACAATATTCCTATGTTTTACTATGTCAAAC 64784
                            v     iii            i    viv    i    i       i  
  rnd-1_family-        462 TACAACATGTAAGTATACTCACGATATATGTATGCTTTATTATGTCAGAC 511

  scaffold382|s      64785 TTGCCTACACTCACAAAATACGAGTGTATTACTTAAATGAAATATCTATT 64834
                              v ?     i        v v            vv v          i
  rnd-1_family-        512 TTGACNACACTTACAAAATAAGCGTGTATTACTTACCTTAAATATCTATC 561

  scaffold382|s      64835 TCACACCTAAACTCTGAC 64852
                                        ?    
  rnd-1_family-        562 TCACACCTAAACTNTGAC 579

Matrix = 20p43g.matrix
Kimura (with divCpGMod) = 20.22
Transitions / transversions = 0.91 (51/56)
Gap_init rate = 0.08 (48 / 609), avg. gap size = 1.08 (52 / 48)


433 25.66 7.03 3.12 scaffold382|size155088 64694 64878 (88669) C rnd-1_family-88#Unknown (679) 312 121 m_b2701s001i20 121988

  scaffold382|s      64694 TTTTTGTATGCA--ACTCCTTACATACACCTTCTTTTCCGACATTCAACA 64741
                              v   ii   --   iv            iv  vvi    v vv    
C rnd-1_family-        312 TTTGTGTGCGCACGACTTATTACATACACCTCGTTAGTCGACTTAAAACA 263

  scaffold382|s      64742 CACAAGTATACTCACAA-------TATTCCTATGT--TTTACTAT--GTC 64780
                           iii     i      i -------  v  v   v --  v vi  -- ii
C rnd-1_family-        262 TGTAAGTACACTCACGACACATGTTAGTCATATTTTGTTGAACATGAGCT 213

  scaffold382|s      64781 AAACTTGCCTACACTCACAAAATACGAGTGTATTACTTAAATGAAATATC 64830
                           i   v  v    i  i       v  vv    i    v vi v  i    
C rnd-1_family-        212 GAACATGACTACGCTTACAAAATTCGTTTGTACTACTGATGTTAAGTATC 163

  scaffold382|s      64831 TATTTCACACCTAAACTCTGACTCTGACTAACAGGCTTTCAGACATGT 64878
                              i       i  i---- --  v      vi               
C rnd-1_family-        162 TATCTCACACCCAAG----G--TCGGACTAAAGGGCTTTCAGACATGT 121

Matrix = 20p43g.matrix
Kimura (with divCpGMod) = 28.60
Transitions / transversions = 1.00 (23/23)
Gap_init rate = 0.05 (10 / 184), avg. gap size = 1.90 (19 / 10)


798 17.95 0.00 1.28 scaffold382|size155088 64876 65033 (88514) rnd-5_family-1212#Unknown 2842 2997 (196) m_b2701s001i21 121982

  scaffold382|s      64876 TGTAGTGCTTTGTGTTCCTCTTTGACTTGTATTTGCCCAACTTGGCATTG 64925
                               i ?   i  v?  iii     ? i         vi           
  rnd-5_family-       2842 TGTAATNCTTCGTCNTCTCTTTTGANTCGTATTTGCCGGACTTGGCATTG 2891

  scaffold382|s      64926 CATTCAATAGATTTGGCAATTTGAGCGGCATCAGCCATTCTGGTTTTATG 64975
                            i   i   v   i       i    ?  i  i     i    v  i  ?
  rnd-5_family-       2892 CGTTCGATATATTCGGCAATTCGAGCNGCGTCGGCCATCCTGGGTTCATN 2941

  scaffold382|s      64976 CAAAATGCATGCAATGCATTTTGTAAGATCAAGGAAGATGTTTGTTAACA 65025
                                   ?  ?       iiv  -    i v  -       i  vv ? 
  rnd-5_family-       2942 CAAAATGCNTGNAATGCATCCGGT-AGATTATGG-AGATGTTCGTGTANA 2989

  scaffold382|s      65026 TGTTTGTG 65033
                                 i 
  rnd-5_family-       2990 TGTTTGCG 2997

Matrix = 20p43g.matrix
Kimura (with divCpGMod) = 13.43
Transitions / transversions = 2.50 (20/8)
Gap_init rate = 0.01 (2 / 157), avg. gap size = 1.00 (2 / 2)


2209 15.49 1.49 2.25 scaffold382|size155088 65554 65956 (87591) rnd-1_family-937#Unknown 75 474 (4) m_b2701s001i22 121989

  scaffold382|s      65554 CACAGGCTAACTTGTTACACCTGGAAGTATTACCAAGTGAAGCAAAAGCA 65603
                                  v            v                  v i      i 
  rnd-1_family-         75 CACAGGCAAACTTGTTACACGTGGAAGTATTACCAAGTGTAACAAAAGTA 124

  scaffold382|s      65604 CAGAACCTGTTGGTCATGTCTTGCTCTAATAGAACATCATGTGTGCCTAA 65653
                              v   iv   vi v i    i      i           i     vv 
  rnd-1_family-        125 CAGTACCCTTTGCCCCTATCTTACTCTAACAGAACATCATGCGTGCCGTA 174

  scaffold382|s      65654 GAGTGTATGATGTA-GAGGTATCCTATTGCCTTCTACGGAACAATCATG- 65701
                               -----   i -                                  -
  rnd-1_family-        175 GAGT-----ATGCAAGAGGTATCCTATTGCCTTCTACGGAACAATCATGT 219

  scaffold382|s      65702 GAAAAAGCAGGTTAAATGATACTGGGACTTATTTGAATGTCCACGCAAGA 65751
                           i        v  i                          i   v i    
  rnd-1_family-        220 AAAAAAGCACGTCAAATGATACTGGGACTTATTTGAATGCCCAAGTAAGA 269

  scaffold382|s      65752 GATGGTTCCCTTTCATACAATTTTCGTGGAATAGATATAATGCAATCTTA 65801
                                                   v  iv                   v 
  rnd-1_family-        270 GATGGTTCCCTTTCATACAATTTTAGTACAATAGATATAATGCAATCTGA 319

  scaffold382|s      65802 ACTTT---TGAGGGCATCATCTAACAGGATATGTAGTAGTATTTCCTACA 65848
                            vi i--- i    i      --      v --    ii           
  rnd-1_family-        320 AACTCGAGTAAGGGTATCATC--ACAGGAGA--TAGTGATATTTCCTACA 365

  scaffold382|s      65849 AAGACAGAGACCAACTATGATGCATTCTTGTACATGAATTCAGAATACAT 65898
                                   v    i i       iivi  ii vii   v v    i v  
  rnd-1_family-        366 AAGACAGACACCAGCCATGATGCGCATTTACAGGCGAAATGAGAACAGAT 415

  scaffold382|s      65899 CAATGGGGGTC-CCAAAACAATATTTGGCAAATAAATGATGCAAATTCAT 65947
                           i iv       - i         v          ??           ii 
  rnd-1_family-        416 TAGAGGGGGTCTCTAAAACAATAATTGGCAAATANNTGATGCAAATTTGT 465

  scaffold382|s      65948 GTTAGTTAT 65956
                              vi    
  rnd-1_family-        466 GTTTATTAT 474

Matrix = 20p43g.matrix
Kimura (with divCpGMod) = 16.42
Transitions / transversions = 1.44 (36/25)
Gap_init rate = 0.03 (13 / 402), avg. gap size = 1.15 (15 / 13)


229 13.51 0.00 5.77 scaffold382|size155088 65986 66040 (87507) rnd-1_family-1383#Unknown 14 65 (38) m_b2701s001i23 121990

  scaffold382|s      65986 TATATTTTAGAGAGTTTAACGAATTGTCTTATGTGACTTATTTGCGTTGG 66035
                                   ?   --       i      ?ii         ivv   -  i
  rnd-1_family-         14 TATATTTTNGAG--TTTAACGGATTGTCNCGTGTGACTTACAGGCG-TGA 60

  scaffold382|s      66036 AATCT 66040
                           ?    
  rnd-1_family-         61 NATCT 65

Matrix = 20p43g.matrix
Kimura (with divCpGMod) = 13.54
Transitions / transversions = 2.50 (5/2)
Gap_init rate = 0.06 (3 / 54), avg. gap size = 1.00 (3 / 3)


7023 13.50 0.67 0.10 scaffold382|size155088 66076 67120 (86427) C rnd-1_family-1365#Unknown (2) 1051 1 m_b2701s001i24 121991

  scaffold382|s      66076 CCACAGAGAAACCCCGACAACATGCATTGTAAAATCACCGTTGAATCCCT 66125
                                      i          i v               v         
C rnd-1_family-       1051 CCACAGAGAAATCCCGACAACACGAATTGTAAAATCACCGGTGAATCCCT 1002

  scaffold382|s      66126 CTTCGGCATTCATTGGCCATTTTGTAAAAATAATGAAAAATCAGAAACCG 66175
                            v             i       i   ?i        v            
C rnd-1_family-       1001 CGTCGGCATTCATTGACCATTTTATAANGATAATGAATAATCAGAAACCG 952

  scaffold382|s      66176 CCATCAAAAGATGGTATTAAGCGAATGAAGGAGATCTTTGATGATCCTTC 66225
                                         i     i                 ii          
C rnd-1_family-        951 CCATCAAAAGATGGCATTAAACGAATGAAGGAGATCTTCAATGATCCTTC 902

  scaffold382|s      66226 ATATAGCAACGATGTCTCCAAATTTCCCACGAAGTCTGAATGGGAAGAAT 66275
                           ii          ii       i              v     v       
C rnd-1_family-        901 GCATAGCAACGACATCTCCAAGTTTCCCACGAAGTCGGAATGCGAAGAAT 852

  scaffold382|s      66276 TGAAAAATGTTTATGGACTAACTTCCAAACAGACCCTTGATGAATTTTGC 66325
                                     i  i                   i   i  ii     i  
C rnd-1_family-        851 TGAAAAATGTCTACGGACTAACTTCCAAACAGATCCTCGACAAATTTCGC 802

  scaffold382|s      66326 AGGATGCATAATTTAGAGACGATTTCAAAACGTGGAGCAATAGCAAAATT 66375
                            i     iii   i    i  ii          i      v?  i   i 
C rnd-1_family-        801 AAGATGCGCGATTCAGAGGCGGCTTCAAAACGTAGAGCAAANGCGAAACT 752

  scaffold382|s      66376 ATTCCAAACAAAGACCTCTATCCCACTCATCACTAAGGGAGTTGGATACC 66425
                            v       v        i            v   iv             
C rnd-1_family-        751 AGTCCAAACCAAGACCTCCATCCCACTCATCCCTAGCGGAGTTGGATACC 702

  scaffold382|s      66426 CATTTGAAAATTGCTAATTTAAACAAACAACCATAGTCGATAGGACCAAA 66475
                            ?     ?       viv            v i v       v  i i  
C rnd-1_family-        701 CNTTTGANAATTGCTTGATTAAACAAACAAACGTCGTCGATACGATCGAA 652

  scaffold382|s      66476 GAGAACAAAGTTGAGAGGAGAAGACCATATGCTACCCGCCAAACAACGAA 66525
                                 i    ii    i      i      v       v      vi  
C rnd-1_family-        651 GAGAACGAAGTCAAGAGAAGAAGATCATATGGTACCCGCAAAACAAGAAA 602

  scaffold382|s      66526 ACGCAACAGTCTCTTTCTTGGAAGACAGTGTGTGATCTCGTTTGAGCAAC 66575
                            i    iv  i   i                   i        v      
C rnd-1_family-        601 ATGCAATTGTTTCTCTCTTGGAAGACAGTGTGTGGTCTCGTTTCAGCAAC 552

  scaffold382|s      66576 TTTTAGATGAGGGTGGGGACTTTTGTAAGAATGCACGGTCAATAGTCGAC 66625
                               v      i  v            i      vv          i   
C rnd-1_family-        551 TTTTCGATGAGAGTCGGGACTTTTGTAGGAATGCCAGGTCAATAGTTGAC 502

  scaffold382|s      66626 TTCTCTTTT----CCTTGCCCAATTCGGATACTTGTATCCATATTAGAGA 66671
                                iv? ----        i         i  v       i    i  
C rnd-1_family-        501 TTCTCCANTCAAACCTTGCCCGATTCGGATATTTCTATCCATGTTAGGGA 452

  scaffold382|s      66672 GTGTTTGGCCATGAACTGCAGAAATGAGGGTGACTGCGGCAACAAGTATG 66721
                                i    ii       i    i                        ?
C rnd-1_family-        451 GTGTTCGGCCGCGAACTGCGGAAACGAGGGTGACTGCGGCAACAAGTATN 402

  scaffold382|s      66722 TCAACACACCCACTCATTTATGGAAATGTGTCGTTAGAATACAATTTGAG 66771
                                  i                 i  i      iv             
C rnd-1_family-        401 TCAACACGCCCACTCATTTATGGAAGTGCGTCGTTGCAATACAATTTGAG 352

  scaffold382|s      66772 AAAAAAAGGTCAGCCAATTCGGGGTTTGAGGGCGAGAAAAGGATATTTCA 66821
                           - vi  v     i? i                i              i  
C rnd-1_family-        351 -ACGAACGGTCAANCGATTCGGGGTTTGAGGGTGAGAAAAGGATATTCCA 303

  scaffold382|s      66822 TCCCCTAGT-GGCAGTGATTGGTGAGTACACCGGAAAGGTAGTATCAAAG 66870
                                vv  -   ?     i  i     i  i         ii   i ? 
C rnd-1_family-        302 TCCCCGCGTGGGCNGTGATCGGCGAGTATACTGGAAAGGTAACATCGANG 253

  scaffold382|s      66871 AAAAACAAGAATAAAGACTCTCAGTACATTGTGCAGCTTGGCAACAACTC 66920
                            i                    i?         v    ?         v 
C rnd-1_family-        252 AGAAACAAGAATAAAGACTCTCGNTACATTGTGGAGCTNGGCAACAACAC 203

  scaffold382|s      66921 ATTCATTGATGCGGAACAAGAAGGCAATTGCACACGATACATCAATCATC 66970
                           i        i  i        i        i  i    ?           
C rnd-1_family-        202 GTTCATTGACGCAGAACAAGAGGGCAATTGTACGCGATNCATCAATCATC 153

  scaffold382|s      66971 GATGCCTGGATTTTAATGCCGCGTTCATCCCAGTGAGAACAGGCTCGAT- 67019
                               i v         i              i           i     -
C rnd-1_family-        152 GATGTCGGGATTTTAACGCCGCGTTCATCCCGGTGAGAACAGGTTCGATG 103

  scaffold382|s      67020 AGATATGGTGTTTGT-CACTCTATCAAATCAATCCATGAGAATGAGTTTG 67068
                           i    i         - ii  i      i     ? i           i 
C rnd-1_family-        102 GGATACGGTGTTTGTCCGTTCCATCAAACCAATCNACGAGAATGAGTTCG 53

  scaffold382|s      67069 TGACAGTTCATTACGGATCAAACTCTCACGAGTATTTTGAGTATTGTCTA 67118
                                i i              i v        vi  i         i  
C rnd-1_family-         52 TGACAATCCATTACGGATCAAATTATCACGAGTTCTTCGAGTATTGTTTA 3

  scaffold382|s      67119 TG 67120
                             
C rnd-1_family-          2 TG 1

Matrix = 20p43g.matrix
Kimura (with divCpGMod) = 11.56
Transitions / transversions = 2.81 (104/37)
Gap_init rate = 0.00 (5 / 1044), avg. gap size = 1.60 (8 / 5)


17 3.85 3.70 0.00 scaffold382|size155088 68982 69008 (84539) (TGGT)n#Simple_repeat 1 28 (0) m_b2701s252i0 121992

  scaffold382|s      68982 TGGTTGGTTGGTTGATTGGTTGG-TGGT 69008
                                         i        -    
  (TGGT)n#Simpl          1 TGGTTGGTTGGTTGGTTGGTTGGTTGGT 28

Matrix = Unknown
Transitions / transversions = 1.00 (1/0)
Gap_init rate = 0.04 (1 / 26), avg. gap size = 1.00 (1 / 1)


42 0.00 0.00 0.00 scaffold382|size155088 69093 69131 (84416) (GCGAG)n#Simple_repeat 1 39 (0) c_b2701s251i0 121993

  scaffold382|s      69093 GCGAGGCGAGGCGAGGCGAGGCGAGGCGAGGCGAGGCGA 69131
                                                                  
  (GCGAG)n#Simp          1 GCGAGGCGAGGCGAGGCGAGGCGAGGCGAGGCGAGGCGA 39

Matrix = Unknown
Transitions / transversions = 1.00 (0/0)
Gap_init rate = 0.00 (0 / 38), avg. gap size = 0.0 (0 / 0)


3813 3.51 0.43 0.87 scaffold382|size155088 69973 70432 (83115) genome_5_4290#DNA 1 458 (0) m_b2701s001i25 121994

  scaffold382|s      69973 CAGCTTGGAGATGGCTGGTCCTGCACAGCGTAGAAATCACTACTAAATCT 70022
                                                                             
  genome_5_4290          1 CAGCTTGGAGATGGCTGGTCCTGCACAGCGTAGAAATCACTACTAAATCT 50

  scaffold382|s      70023 ACGTCTCACTTTTATTCGCATAATTTGGCTTATGTAAAACAGCTTATTAT 70072
                                     v                                    ---
  genome_5_4290         51 ACGTCTCACTATTATTCGCATAATTTGGCTTATGTAAAACAGCTTAT--- 97

  scaffold382|s      70073 TTATTTTACGTGGCATGAATAAAAACTAT-AAAAACCGCCTCTCCCCTGC 70121
                                   i  v                 -                    
  genome_5_4290         98 TTATTTTATGTCGCATGAATAAAAACTATAAAAAACCGCCTCTCCCCTGC 147

  scaffold382|s      70122 TCGTCGCGATCGCTCCCCACACAACCGTCCCCCCGTTCACTCCAATCGGA 70171
                                                       v     -i              
  genome_5_4290        148 TCGTCGCGATCGCTCCCCACACAACCGTACCCCC-CTCACTCCAATCGGA 196

  scaffold382|s      70172 CAGTTCTGTTCTCCAATTTTAGAGTGCAGGACTGTGACCTAAAGGGTTGT 70221
                                 i                        v                  
  genome_5_4290        197 CAGTTCCGTTCTCCAATTTTAGAGTGCAGGAGTGTGACCTAAAGGGTTGT 246

  scaffold382|s      70222 ATCGCATCTACAGGTGTTGTAGATCCGATGAAGCCCTTAAGGTCACAGTC 70271
                                                   v             v           
  genome_5_4290        247 ATCGCATCTACAGGTGTTGTAGATGCGATGAAGCCCTTTAGGTCACAGTC 296

  scaffold382|s      70272 CTGCACTCTAAAATTGGAGTCCACTGCATTTACATTTTGGGC-GCAAATC 70320
                                                                     -       
  genome_5_4290        297 CTGCACTCTAAAATTGGAGTCCACTGCATTTACATTTTGGGCGGCAAATC 346

  scaffold382|s      70321 CCATGGTTGCTGTGTAATTTTTTATGGTCAGCAGCAAATATCTTAAATGT 70370
                                     ii                   i                  
  genome_5_4290        347 CCATGGTTGCCATGTAATTTTTTATGGTCAGTAGCAAATATCTTAAATGT 396

  scaffold382|s      70371 TTAAAAAAAATAAAGGTAGTCACTAAGTAACATAGGAGGCAGGAAAAAGC 70420
                             vvv                        v                    
  genome_5_4290        397 TTTTCAAAAATAAAGGTAGTCACTAAGTATCATAGGAGGCAGGAAAAAGC 446

  scaffold382|s      70421 ATCTCCAAGCTG 70432
                                       
  genome_5_4290        447 ATCTCCAAGCTG 458

Matrix = 20p43g.matrix
Kimura (with divCpGMod) = 3.39
Transitions / transversions = 0.60 (6/10)
Gap_init rate = 0.01 (6 / 459), avg. gap size = 1.00 (6 / 6)


13 7.77 0.00 10.00 scaffold382|size155088 71538 71570 (81977) (TTTC)n#Simple_repeat 1 30 (0) m_b2701s252i1 121995

  scaffold382|s      71538 TTTATTGTCTTTCATTTCTTTCTCTCTTCTCTT 71570
                              v  -      -         i    -    
  (TTTC)n#Simpl          1 TTTCTT-TCTTTC-TTTCTTTCTTTCTT-TCTT 30

Matrix = Unknown
Transitions / transversions = 1.00 (1/1)
Gap_init rate = 0.09 (3 / 32), avg. gap size = 1.00 (3 / 3)


1185 19.50 6.67 7.18 scaffold382|size155088 71770 72189 (81358) scaffold106|size273814_(dbseq-nr_642)_[52563,59017]#LTR/Gypsy 1 418 (6037) m_b2701s001i26 121996

  scaffold382|s      71770 TGACATAGGCCAAGAATCAGCCCATTTTTGTACTCATTGGTACAAAATAC 71819
                                                 i-         i v v         ivi
  scaffold106|s          1 TGACATAGGCCAAGAATCAGCCT-TTTTTGTACCCCTGGGTACAAAACCT 49

  scaffold382|s      71820 AAA-AGGAGCATTC-TCAGGACTC------CCCAGGGGAAGTCCACTGCC 71861
                              -        vv-    vvi i------   v    --- v  vvi  
  scaffold106|s         50 AAATAGGAGCATGAATCAGCCTTTTTTGTACCCTGGGG---TACAAAACC 96

  scaffold382|s      71862 CCGATCCAAAGGCA-----AGGACTCCCAACATTGGAGTCCACCGCCCTG 71906
                           ivi  ---iii   -----     i  v ii vvi         ------
  scaffold106|s         97 TAAAT---GGAGCATTCTCAGGACCCCAAGTAGGAGAGTCCACC------ 137

  scaffold382|s      71907 ATCCAAA-GGCTAGGACTCCCCACCACAGGAGTCCACTGCCC----TATG 71951
                           -   i  -   vv          v  ii i   i  vvi   ----  v 
  scaffold106|s        138 -TCCGAACGGCATGGACTCCCCAACATGGAAGTTCAGAACCCCAAATAAG 186

  scaffold382|s      71952 GG----CTCC---GGAACACCAGTGCCCATAGCTCCTTCATTTAAGAAGG 71994
                           i ----   i---    v i --  vv   ---- i    -----     
  scaffold106|s        187 AGAGCACTCTTTTGGAAGATC--TGAACAT----CTTTCA-----GAAGG 225

  scaffold382|s      71995 CTAAATACATACCAAATGTGTGTAGAA-TCTACACACAT-TTTGTTTGCA 72042
                              v v        v  -         -        -  -  i       
  scaffold106|s        226 CTATAGACATACCATAT-TGTGTAGAAGTCTACACA-ATGTTCGTTTGCA 273

  scaffold382|s      72043 TCGTTTGGGTTGGAAGAACAGCTCCACTGCCCTTCCATCCTCACAATTAG 72092
                                   ii    - vi   i         i                iv
  scaffold106|s        274 TCGTTTGGACTGGA-GTGCAGTTCCACTGCCTTTCCATCCTCACAATTGT 322

  scaffold382|s      72093 AGCAAATTAAGCTCATAACAATAAACTCTTTGACCCCTGTCGAACTTACC 72142
                            vv    v          -   v  i    i   v         vi    
  scaffold106|s        323 ACAAAATAAAGCTCATAA-AATCAATTCTTCGACACCTGTCGAAACTACC 371

  scaffold382|s      72143 TATATTTTTCCCATGATATTTTTTTGCGCCGAAT-GGCTCAGGTCACT 72189
                               v     v i           -i  v     -             
  scaffold106|s        372 TATAATTTTCGCGTGATATTTTTT-ACGACGAATCGGCTCAGGTCACT 418

Matrix = 20p43g.matrix
Kimura (with divCpGMod) = 21.42
Transitions / transversions = 1.00 (38/38)
Gap_init rate = 0.10 (41 / 419), avg. gap size = 1.41 (58 / 41)


1340 20.84 5.19 0.31 scaffold382|size155088 72224 72531 (81016) scaffold170|size558746_(dbseq-nr_246)_[277812,288266]#LTR/Gypsy 1685 2007 (8448) m_b2701s001i27 121997

  scaffold382|s      72224 CACTGCACATGAAAAACACCGGTAACCTTCTGGTGCACTCTCAACATTTC 72273
                                  v i                  i iv  i    iv   v  v  
  scaffold170|s       1685 CACTGCAAACGAAAAACACCGGTAACCTCCCCGTACACTTGCAAAATGTC 1734

  scaffold382|s      72274 AGAGTGTACAGGGAGGTTACCAGAAGTTTCAAGAGTGTACA--------- 72314
                                    i           i   -              i---------
  scaffold170|s       1735 AGAGTGTACGGGGAGGTTACCGGAA-TTTCAAGAGTGTACGGGTGGGTTA 1783

  scaffold382|s      72315 -CTGTTTTTTTATACTTTGTTTAAGCCACAGATACATTTCTCACGCTAAG 72363
                           - v   i        v  ii       i  vv v i   v    i     
  scaffold170|s       1784 CCGGTTCTTTTATACATTACTTAAGCCGCATTTTCGTTTATCACACTAAG 1833

  scaffold382|s      72364 GTTTGAAGC-AAAAACAACTTTCCAGTGTTCGTGTGGTTCATGACTGACA 72412
                           v        -     i v   ivv    v i  v  v         v   
  scaffold170|s       1834 CTTTGAAGCAAAAAATATCTTCGGAGTGGTTGTTTGTTTCATGACTCACA 1883

  scaffold382|s      72413 TTTTGCAAATCATGAGTTACAAACAGGAAGATCACCTGCTG--GGTCTAG 72460
                           v     i     i     ii    v v           i  -- i     
  scaffold170|s       1884 ATTTGCGAATCACGAGTTGTAAACTGCAAGATCACCTGTTGCAGATCTAG 1933

  scaffold382|s      72461 TTTTAGTGGCAATTCTAGGCTTGGTCTTTAGTT---TTTGGGGACGGCTT 72507
                               i  vv        v     i   v ii  ---     vv vv  v 
  scaffold170|s       1934 TTTTGGTTTCAATTCTACGCTTGATCTATGATTTCATTTGGTTAGTGCGT 1983

  scaffold382|s      72508 ATCGGTCCTATTTTTATTTTCGAA 72531
                           v i  v      iv       i  
  scaffold170|s       1984 TTTGGGCCTATTCATATTTTCAAA 2007

Matrix = 20p43g.matrix
Kimura (with divCpGMod) = 20.87
Transitions / transversions = 0.88 (30/34)
Gap_init rate = 0.02 (6 / 307), avg. gap size = 2.83 (17 / 6)


832 13.48 3.87 1.62 scaffold382|size155088 72458 72638 (80909) C rnd-5_family-1816#Unknown (73) 646 462 m_b2701s001i28 121998

  scaffold382|s      72458 TAGTTTTA--GTGGCAATTCTAGGCTTGGTCTT-TAGTTT--TTGGGGAC 72502
                             v     --   iii    vi  -   v i  -  v   --    v   
C rnd-5_family-        646 TATTTTTACGGTGATGATTCGGGG-TTGTTTTTGTATTTTATTTGGTGAC 598

  scaffold382|s      72503 GGCTTATCGGTCCTATTTTT-ATTTTCGAATCGGTTGGTTTTATATATGT 72551
                           i      i            -   vv      v   ?    ? i  -   
C rnd-5_family-        597 AGCTTATTGGTCCTATTTTTTATTGACGAATCCGTTNGTTTNACAT-TGT 549

  scaffold382|s      72552 TCTGCCA-TTTTTTAAACACCCTCCATATAGGAATTAAATATGAATGTTG 72600
                           -   i  -                  ?           i  i        
C rnd-5_family-        548 -CTGTCAATTTTTTAAACACCCTCCANATAGGAATTAAGTACGAATGTTG 500

  scaffold382|s      72601 AGAATTCCTGTCGCAAATGTATGTCATTCAGTGGCTAG 72638
                                       v  v v   i        v       
C rnd-5_family-        499 AGAATTCCTGTCCCACAAGTACGTCATTCACTGGCTAG 462

Matrix = 20p43g.matrix
Kimura (with divCpGMod) = 13.92
Transitions / transversions = 1.00 (12/12)
Gap_init rate = 0.04 (8 / 180), avg. gap size = 1.25 (10 / 8)

1731 12.09 1.20 5.64 scaffold382|size155088 72535 72867 (80680) C rnd-3_family-259#Unknown (2) 493 175 m_b2701s001i29 121998

  scaffold382|s      72535 GTTGGTTTTATAT-ATGTTCTGCCATTTTTTAAACACCCTCCATATAGGA 72583
                                        -                 i                  
C rnd-3_family-        493 GTTGGTTTTATATTATGTTCTGCCATTTTTTGAACACCCTCCATATAGGA 444

  scaffold382|s      72584 ATTAAATATGAATGTTGAGAATTCCTGTCGCAAATGTATGTCATTCAGTG 72633
                                                        v  v v   i        v  
C rnd-3_family-        443 ATTAAATATGAATGTTGAGAATTCCTGTCCCACAAGTACGTCATTCACTG 394

  scaffold382|s      72634 GCTAGGTTAGGACCCTTATCTGCCAAATCTCTCAAAAATTGTCCAAATGG 72683
                                           v             ?      ?ii-       i 
C rnd-3_family-        393 GCTAGGTTAGGACCCTAATCTGCCAAATCTNTCAAAANCC-TCCAAATAG 345

  scaffold382|s      72684 GAAGTACGTACAAATTTTGAGAATTCCCGTACCAGATGTGTGTC-TTCAC 72732
                              v  v                             i  i    -     
C rnd-3_family-        344 GAATTAAGTACAAATTTTGAGAATTCCCGTACCAGACGTATGTCATTCAC 295

  scaffold382|s      72733 TGGCT--AGGCCTAATGACACTTATGTATAAGTACTATCAGAAGTGTCTG 72780
                             ?  --       -------i   i vi---   - iiv  v ---  v
C rnd-3_family-        294 TGNCTAGAGGCCTA-------CTATATTC---TAC-ACTTGACG---CTT 259

  scaffold382|s      72781 CGCTAAAAAGATATGAACACAAGAATAACACATGACAGAATAGTACTTAT 72830
                           ?  i     v   i?           v     vvv ?i    v      -
C rnd-3_family-        258 NGCCAAAAATATACNAACACAAGAATTACACAACTCNAAATACTACTTA- 210

  scaffold382|s      72831 ATTATACCTACAGTATAGTATGCTACAATATTGTACC 72867
                           --          v?        v       iiv i  
C rnd-3_family-        209 --TATACCTACATNATAGTATGGTACAATACCTTGCC 175

Matrix = 20p43g.matrix
Kimura (with divCpGMod) = 12.80
Transitions / transversions = 0.90 (18/20)
Gap_init rate = 0.06 (21 / 332), avg. gap size = 1.05 (22 / 21)

684 12.65 2.47 12.16 scaffold382|size155088 72764 72925 (80622) C rnd-5_family-1816#Unknown (356) 363 216 m_b2701s001i30 121998

  scaffold382|s      72764 ACTATCAGAAGTGTCTGCGCTAAAAAGATATGAACACAAGAATAA---CA 72810
                                v       v      i     --  i              ---  
C rnd-5_family-        363 ACTATGAGAAGTGACTGCGCCAAAAA--TACGAACACAAGAATAATCACA 316

  scaffold382|s      72811 CATGACAGAATAGTACTTATATTATACCTACAGTATAGTATGCTACAATA 72860
                              v i i    ---------    ?--        i     v       
C rnd-5_family-        315 CATCATAAAATA---------TTATN--TACAGTATGGTATGGTACAATA 277

  scaffold382|s      72861 TTGTACCATACCTACAATACGGGTGCTTGAACCAGCAGCAACTGAAGGGG 72910
                           -----  i         i  ivv      v          i  vv     
C rnd-5_family-        276 -----CCGTACCTACAACACACCTGCTTGCACCAGCAGCAGCTCTAGGGG 232

  scaffold382|s      72911 GTGCACTCTC-ACTTC 72925
                                     -     
C rnd-5_family-        231 GTGCACTCTCAACTTC 216

Matrix = 20p43g.matrix
Kimura (with divCpGMod) = 12.30
Transitions / transversions = 1.00 (9/9)
Gap_init rate = 0.12 (20 / 161), avg. gap size = 1.10 (22 / 20)


3588 26.33 5.40 2.70 scaffold382|size155088 72824 74193 (79354) scaffold170|size558746_(dbseq-nr_246)_[277812,288266]#LTR/Gypsy 2148 3553 (6902) m_b2701s001i31 121997

  scaffold382|s      72824 TACTTATATTATACCTACAGTATAGTATG-CTACAATATTGTACCATACC 72872
                             i ii   v   v-      v      i-   ii-   v         -
  scaffold170|s       2148 TATTCGTATGATAA-TACAGTTTAGTATATCTATG-TATGGTACCATAC- 2194

  scaffold382|s      72873 TACAATACGGGTGCTTGAACCAGCAGCAACTGAAGGGG-GTGCACTCTCA 72921
                                i vv         v    vii      v  vi - i  v      
  scaffold170|s       2195 TACAACAATGGTGCTTGACCCAGAGACAACTGTAGCAGTGCGCCCTCTCA 2244

  scaffold382|s      72922 CTTCATCTCACTTCTATCTCTTCACGTCATTTTTTTTTGATTACAT---T 72968
                             v - i    ----   v v-  i  -i v      ii       --- 
  scaffold170|s       2245 CTGC-TTTCAC----ATCACA-CATGT-GTATTTTTTCAATTACATCACT 2287

  scaffold382|s      72969 GATACC---CTGCC-ATC---------------------------GACTG 72987
                                 --- i   -   ---------------------------     
  scaffold170|s       2288 GATACCTCACCGCCCATCATGGGAACGGCCGAAACTCAGTCCACAGACTG 2337

  scaffold382|s      72988 AGTTTGGCATCCTGCCTGGCACCATCATCAAGTCAAGAACAATTGGCAGC 73037
                               vvv v   i    v     ii i vvv i                 
  scaffold170|s       2338 AGTTATCCCTCCCGCCTTGCACCGCCGTGTTGCCAAGAACAATTGGCAGC 2387

  scaffold382|s      73038 CGTGGGTGCAACATGAAGGTAAGTTTTTATAAACTATCCCTTTGTTC-AC 73086
                           v iv   ii viv  ii   i   vv i - i i v vi   -    -  
  scaffold170|s       2388 GGCCGGTATATTTTGGGGGTGAGTAATCA-AGATTTTGTCTT-GTTCTAC 2435

  scaffold382|s      73087 A-TATTCAACTCAGCACAAGTCCAATTTT---CAATTAAATATGTACAGG 73132
                            -    vv     v    v v v      ---          vv i    
  scaffold170|s       2436 AATATTATACTCACCACACGGCAAATTTTTTTCAATTAAATAGTTGCAGG 2485

  scaffold382|s      73133 CCTACCATGGGAATGATCAAAACTCAGCCCACAGACTGAGTCTGGCATCC 73182
                                  vv i   vi           i             iv     i 
  scaffold170|s       2486 CCTACCAGCGAAATCGTCAAAACTCAGTCCACAGACTGAGTTAGGCATTC 2535

  scaffold382|s      73183 CGCCTGGCACCGCCGTGCAGCCAACAATGATTGGCAGCGGCGGGTCAAGT 73232
```
