## Supplementary material for "Improved Reference Genome for *Cyclotella Cryptica* CCMP332, a Model for Cell Wall Morphogenesis, Salinity Adaptation, and Lipid Production in Diatoms (Bacillariophyta)": cryptica_pilon5.fasta.align (part 448 of 753)

```
                           i    v v      i  iv        ii         i  v   vv v 
  scaffold170|s       2536 TGCCTTGGACCGCCATGTTGCCAACAACAATTGGCAGCAGCCGGTATATT 2585

  scaffold382|s      73233 TTTAAGGTGAGTTTTTATGATTATGAACTCACCCT-TTTTACAGTTTTAG 73281
                           v vii   i  -----  iv   -i     vi v -  i    vivi  -
  scaffold170|s       2586 GTGGGGGTAAG-----ATATTTA-AAACTCTTCATGTTCTACACCACTA- 2628

  scaffold382|s      73282 TAGTCAGCAAACATAACATTTTT---CAATTCATTTTCTACAGGCCTACC 73328
                             v   v  v  i -- v     ---     v v vvi      i   -i
  scaffold170|s       2629 TACTCACCACACGT--CCTTTTTTTCCAATTAAATAGTTACAGGTCTA-T 2675

  scaffold382|s      73329 ACAGG---AATGGCCAAAACTCAGCCCACAGACTGAGTTTGGCATCCCAC 73375
                             i  ---   v   i        i              v     i  i 
  scaffold170|s       2676 ACGGGCAAAATTGCCGAAACTCAGTCCACAGACTGAGTTAGGCATTCCGC 2725

  scaffold382|s      73376 CTGGTACCGCCGTGTAGCCAACAACAATTGGCAGCGGCAGGTCAAGTTTT 73425
                           v v v          v     v                v   vv v   v
  scaffold170|s       2726 ATTGGACCGCCGTGTTGCCAAGAACAATTGGCAGCGGCCGGTATATTTTG 2775

  scaffold382|s      73426 AAGGTGAGTCATTATGAACTAGCGTTGATTTTAACAATA---TACTCACA 73472
                           ii       iv i       -- i ivv    v   v  --- i    vv
  scaffold170|s       2776 GGGGTGAGTTTTCATGAACT--CATCTTTTTTCACACTATTGTGCTCAAC 2823

  scaffold382|s      73473 ACACG-TCATTTTTT--AATTCATTTTCTACAGGCCTACCACAGGAATGG 73519
                              i -         --    v   vvi      i    iivvii   v 
  scaffold170|s       2824 ACATGTTCATTTTTTTCAATTAATTAGTTACAGGTCTACTGGCAAAATCG 2873

  scaffold382|s      73520 CCAAAACTCAGCC------CACTGACTAAGTTTGGTGTCCCATCTGGCAC 73563
                             i        ii------   v    i    v  ii i  ii  v v  
  scaffold170|s       2874 CCGAAACTCAGTTCACAGACACAGACTGAGTTAGGCATTCCGCCTTGGAC 2923

  scaffold382|s      73564 CGCCGTGTAGCCAACAACAATTGGCAGCGGCGGGTCAAGTTTTAAGGTGA 73613
                               i   v     v             i  v   vv v v vii   i 
  scaffold170|s       2924 CGCCATGTTGCCAAGAACAATTGGCAGCAGCCGGTATATTGTGGGGGTAA 2973

  scaffold382|s      73614 GTCATTATGAACTAGCCCTGTTTTCAAACAATATATTACTCACAACACAT 73663
                            vi   vvi    vvi v    i vv v  v  ---       v   ii 
  scaffold170|s       2974 GATATTTAAAACTCTTCATGTTCTACACCACTA---TACTCACCACATGT 3020

  scaffold382|s      73664 CATT--TTTTTAATTCATTTTGTAGAGGCCTACCACGGGAATGGCCAAAA 73711
                             v --    i    v v vvv  v   i    viiv i   v   i   
  scaffold170|s       3021 CAATCATTTTCAATTAAATAGTTACAGGTCTACGGTCGAAATCGCCGAAA 3070

  scaffold382|s      73712 CTCAGCCCACAGACTGAGTTTGGCATCCCGCCTGGCACCGCTGTGTAGCC 73761
                                i              v     i i    v v i   ii   vi  
  scaffold170|s       3071 CTCAGTCCACAGACTGAGTTAGGCATTCTGCCTTGGATCGCCATGTTACC 3120

  scaffold382|s      73762 TGCAACAATTGGCAGCGGCGGGTCAAGTTTTAAGGTGAGTCATTATGAA- 73810
                           viv            i   v   vv v   vii       vv i     -
  scaffold170|s       3121 AAGAACAATTGGCAGTGGCCGGTATATTTTGGGGGTGAGTATTCATGAAA 3170

  scaffold382|s      73811 -CAAGCCCTGTTTTCAAAC-AATATACTAACAACGCA--TCCATTTTTTT 73856
                           -  ---i  v      v  - v i    --    i  -- iv        
  scaffold170|s       3171 TCA---TCTTTTTTCACACTATTGTACT--CAACACATGTTAATTTTTTT 3215

  scaffold382|s      73857 CCATTAAATA-TTACAGGCCTACCACAGGAACAACCAAAACACAGCCCAC 73905
                            v     v  -       i    iivvii  ivi  i    v   i    
  scaffold170|s       3216 CAATTAATTAGTTACAGGTCTACTGGCAAAATCGCCGAAACTCAGTCCAC 3265

  scaffold382|s      73906 AGACTGAGTTTGGCATCTTGCCTGGCACAGCTGCAAAGCCAACAACAAGT 73955
                                     v     iii  v v v  v  i iivv     v     v 
  scaffold170|s       3266 AGACTGAGTTAGGCATTCCGCATTGGACCGCCGTGTTGCCAAGAACAATT 3315

  scaffold382|s      73956 GGCAACAGCTTGTGCAAAATGAAGGTGAGCCATTATGAACTAGCCCTGTT 74005
                               i i  vv  ii vvv  ii      iiv i       -----ii i
  scaffold170|s       3316 GGCAGCGGCGGGTATATTTTGGGGGTGAGTTTTCATGAACT-----CATC 3360

  scaffold382|s      74006 TTTTTAAC---AATATACTCACAACACATCA--TTTTTTTCAACTAACTA 74050
                                v  --- v        vv iiii i --          i   i  
  scaffold170|s       3361 TTTTTCACCCTATTATACTCAACATGTGTTAATTTTTTTTCAATTAATTA 3410

  scaffold382|s      74051 TTTACTGGCCTACCACAAGAACAGCAGAAACTCAGCCCACAGACTGAGTT 74100
                           v    v  i    iivvii  iv  v         i              
  scaffold170|s       3411 GTTACAGGTCTACTGGCGAAATCGCTGAAACTCAGTCCACAGACTGAGTT 3460

  scaffold382|s      74101 TGGCATCCCGCCTGGCACCGTCATGTAGCCAACAACAATTGGCAGTGGCA 74150
                           v     i      v v    iii   v     v                 
  scaffold170|s       3461 AGGCATTCCGCCTCGGACCGCTGTGTTGCCAAGAACAATTGGCAGTGGCA 3510

  scaffold382|s      74151 TGTCAATTTT-AAGGTGAGTTATTATGAACTCAACCTATTTTAC 74193
                           v  vv     -ii        v i i      - i  v   i  
  scaffold170|s       3511 GGTATATTTTGGGGGTGAGTTTTCACGAACTC-ATCTTTTTCAC 3553

Matrix = 20p43g.matrix
Kimura (with divCpGMod) = 30.45
Transitions / transversions = 0.94 (170/181)
Gap_init rate = 0.05 (63 / 1369), avg. gap size = 1.78 (112 / 63)

4342 25.51 3.34 4.23 scaffold382|size155088 72978 74504 (79043) scaffold170|size558746_(dbseq-nr_246)_[277812,288266]#LTR/Gypsy 2701 4214 (6241) m_b2701s001i32 121997

  scaffold382|s      72978 CCATCGACTGAGTTTGGCATCCTGCCTGGCACCATCATCAAGTCAAGAAC 73027
                              iv         v     i i  v v v   ii i vvv i       
  scaffold170|s       2701 CCACAGACTGAGTTAGGCATTCCGCATTGGACCGCCGTGTTGCCAAGAAC 2750

  scaffold382|s      73028 AATTGGCAGCCGTGGGTGCAACATGAAGGTAAGTTTTTATAAACT-ATCC 73076
                                     v iv   ii viv  ii   i      i  i    -   -
  scaffold170|s       2751 AATTGGCAGCGGCCGGTATATTTTGGGGGTGAGTTTTCATGAACTCATC- 2799

  scaffold382|s      73077 CTTTGTTCACA-TATTCAACTCAGCACAAGTCCAATTTT--CAATTAAAT 73123
                           -   v      -    vvi    i    v  i  v    --       v 
  scaffold170|s       2800 -TTTTTTCACACTATTGTGCTCAACACATGTTCATTTTTTTCAATTAATT 2848

  scaffold382|s      73124 ATGTACAGGCCTACCATGG--GAATGATCAAAACTCAGCCCACAGAC--- 73168
                            vv      i    --   --i   vii i        ii       ---
  scaffold170|s       2849 AGTTACAGGTCTAC--TGGCAAAATCGCCGAAACTCAGTTCACAGACACA 2896

  scaffold382|s      73169 ---TGAGTCTGGCATCCCGCCTGGCACCGCCGTGCAGCCAACAATGATTG 73215
                           ---     iv     i      v v      i  iv     v  ii    
  scaffold170|s       2897 GACTGAGTTAGGCATTCCGCCTTGGACCGCCATGTTGCCAAGAACAATTG 2946

  scaffold382|s      73216 GCAGCGGCGGGTCAAGTTTTAAGGTGAGTTTTTATGATTATGAACTCACC 73265
                                i  v   vv v v vii   i  -----  iv   -i     vi 
  scaffold170|s       2947 GCAGCAGCCGGTATATTGTGGGGGTAAG-----ATATTTA-AAACTCTTC 2990

  scaffold382|s      73266 CT-TTTTACAGTTTTAGTAGTCAGCAAACAT-AACATTTTTCAATTCATT 73313
                           v -  i    vivi  -  v   v  v ii -  ivv         v v 
  scaffold170|s       2991 ATGTTCTACACCACTA-TACTCACCACATGTCAATCATTTTCAATTAAAT 3039

  scaffold382|s      73314 TTCTACAGGCCTACCACAGGAATGGCCAAAACTCAGCCCACAGACTGAGT 73363
                           vvi      i    viiv i   v   i        i             
  scaffold170|s       3040 AGTTACAGGTCTACGGTCGAAATCGCCGAAACTCAGTCCACAGACTGAGT 3089

  scaffold382|s      73364 TTGGCATCCCACCTGGTACCGCCGTGTAGCCAACAACAATTGGCAGCGGC 73413
                            v     i ii   v v i    i   vi    v            i   
  scaffold170|s       3090 TAGGCATTCTGCCTTGGATCGCCATGTTACCAAGAACAATTGGCAGTGGC 3139

  scaffold382|s      73414 AGGTCAAGTTTTAAGGTGAGTCATTATGAACTAGCGTTGATTTTAACAAT 73463
                           v   vv v   vii       vv i     v -- i ivv    v   v 
  scaffold170|s       3140 CGGTATATTTTGGGGGTGAGTATTCATGAAAT--CATCTTTTTTCACACT 3187

  scaffold382|s      73464 AT---ACTCACAACACGTCA---TTTTTTAATTCATTTTCTACAGGCCTA 73507
                             ---     vv   i  i ---     i    v   vvi      i   
  scaffold170|s       3188 ATTGTACTCAACACATGTTAATTTTTTTCAATTAATTAGTTACAGGTCTA 3237

  scaffold382|s      73508 CCACAGGAATGGCCAAAACTCAGCCCACTGACTAAGTTTGGTGTCCCATC 73557
                            iivvii   v   i        i    v    i    v  ii i  iiv
  scaffold170|s       3238 CTGGCAAAATCGCCGAAACTCAGTCCACAGACTGAGTTAGGCATTCCGCA 3287

  scaffold382|s      73558 TGGCACCGCCGTGTAGCCAACAACAATTGGCAGCGGCGGGTCAAGTTTTA 73607
                            v v          v     v                    vv v   vi
  scaffold170|s       3288 TTGGACCGCCGTGTTGCCAAGAACAATTGGCAGCGGCGGGTATATTTTGG 3337

  scaffold382|s      73608 AGGTGAGTCATTATGAACTAGCCCTGTTTTCAAACAATATATTACTCACA 73657
                           i       iv i       vii i--      vv v  -  -      vv
  scaffold170|s       3338 GGGTGAGTTTTCATGAACTCATCT--TTTTCACCCTAT-TA-TACTCAAC 3383

  scaffold382|s      73658 ACACATCA---TTTTTTTAATTCATTTTGTAGAGGCCTACCACGGGAATG 73704
                            iiii i ---      i    v   vvv  v   i    iivv i   v
  scaffold170|s       3384 ATGTGTTAATTTTTTTTCAATTAATTAGTTACAGGTCTACTGGCGAAATC 3433

  scaffold382|s      73705 GCCAAAACTCAGCCCACAGACTGAGTTTGGCATCCCGCCTGGCACCGCTG 73754
                             ii        i              v     i      v v       
  scaffold170|s       3434 GCTGAAACTCAGTCCACAGACTGAGTTAGGCATTCCGCCTCGGACCGCTG 3483

  scaffold382|s      73755 TGTAGCCTGCAACAATTGGCAGCGGCGGGTCAAGTTTTAAGGTGAGTCAT 73804
                              v   viv            i   i   vv v   vii       iv 
  scaffold170|s       3484 TGTTGCCAAGAACAATTGGCAGTGGCAGGTATATTTTGGGGGTGAGTTTT 3533

  scaffold382|s      73805 TATGAACAAGCCCTGTTTTCAAAC-AATATACTAACAACGCATCCATTTT 73853
                           i i    vvii i--      vv - v      --    i   vi-    
  scaffold170|s       3534 CACGAACTCATCT--TTTTCACCCTATTATACT--CAACACATGT-TTTT 3578

  scaffold382|s      73854 TTTCCATTAAATA-TTACAGGCCTACCACAGGAACAACCAAAACACAGCC 73902
                               v      v -         i viv   i  ivv v     v     
  scaffold170|s       3579 TTTCAATTAAAAAGTTACAGGCCCAGTTCAGAAATCCCGAAAACTCAGCC 3628

  scaffold382|s      73903 CACAGACTGAGTTTGGCATCTTGCCTGGCACAGCTGCAAAGCCAACAACA 73952
                                           v  i i  i v    v  i iivv      i i 
  scaffold170|s       3629 CACAGACTGAGTTTGGGATTTCGCTTTGCACCGCCGTGTTGCCAACGATA 3678

  scaffold382|s      73953 AGTGGCAACAGCTTGTGCA-AAATGAAGGTGAGCCATTATGAACTAGCCC 74001
                           vv     i i  vv  ii -v   ii       iii-i   i v  --- 
  scaffold170|s       3679 TTTGGCAGCGGCGAGTATATTAATAGAGGTGAGTTG-CATGGAATA---C 3724

  scaffold382|s      74002 TGTTTTTTTAACAATATACTCACAAC-ACATCATTTTTTTCAACTA-ACT 74049
                           vi  v    v   v - i-  vii  -     - vv       i  -vi 
  scaffold170|s       3725 AATTATTTTTACACT-TG-TCTTGACTACATC-TAATTTTCAATTATTTT 3771

  scaffold382|s      74050 ATTTACTGGCCTACCACAAGAACAGCAGAAACTCAGCCCACAGACTGAGT 74099
                               - v    viv  iii       v         i             
  scaffold170|s       3772 ATTT-CAGGCCAGGCATGGGAACAGCCGAAACTCAGTCCACAGACTGAGT 3820

  scaffold382|s      74100 TTGGCATCCCGCCTGGCACCGTCATGTAGCCAACAACAATTGGCAGTGGC 74149
                                  i      v      iii   v         iv ii    v   
  scaffold170|s       3821 TTGGCATTCCGCCTTGCACCGCTGTGTTGCCAACAACGTTCAGCAGAGGC 3870

  scaffold382|s      74150 ATGTCAATT-TTAAGGTGAGTTATTATGAACTCAACCTATTTTACAATTG 74198
                               v    -   v          --    v    v   iv    i    
  scaffold170|s       3871 ATGTAAATTCTTATGGTGAGTTAT--TGAAGTCAAACTACATTACGATTG 3918

  scaffold382|s      74199 TTTTGATTTTAGCTCGTTTTCAATTAAATATTTAATTTCCTTCTACCTTG 74248
                             v vi   i    iiv         v   v                   
  scaffold170|s       3919 TTATTGTTTCAGCTTAATTTCAATTATATAATTAATTTCCTTCTACCTTG 3968

  scaffold382|s      74249 GTGCGGATG--GTCCGCAGTAGCATTTTT----------TAGCTTGGGGC 74286
                              vvi  i--    i     vii     ----------i          
  scaffold170|s       3969 GTGATAATATTGTCCACAGTATTGTTTTTCATCTTGAAGCAGCTTGGGGC 4018

  scaffold382|s      74287 TGAAATTTTGG-ACTATGTGGCATTAAGGCTCGTTCTTTGGGAGGATGAA 74335
                                      -  i-   -------------  i    v  v  ii  v
  scaffold170|s       4019 TGAAATTTTGGCACC-TGT-------------GTCCTTTTGGTGGGCGAT 4054

  scaffold382|s      74336 G----GGGCGGGCCC--AGAAGATATTAGGATTTAGTATGTTGAATTATA 74379
                            ----          -- i  v  i   --  v         v       
  scaffold170|s       4055 GTGTTGGGCGGGCCCCTAAAATATGTTA--ATGTAGTATGTTTAATTATA 4102

  scaffold382|s      74380 CTACTTGTGATAAATTGCACGTACTCTGCCAAATCTTACACTATACTGTA 74429
                           i  v v v        i   i      -----  ---------  i    
  scaffold170|s       4103 TTAGTGGAGATAAATTACACATACTCT-----AT---------TATTGTA 4138

  scaffold382|s      74430 TTCTAACAGTATATACCAGACCCGGTAGCCCTTCCATACACCTT---GTA 74476
                           v  i       vi  v vvv  i    i    i ii  -  v  ---   
  scaffold170|s       4139 GTCCAACAGTAGGTAGCCCTCCTGGTAACCCTCCTGTA-ACGTTCCGGTA 4187

  scaffold382|s      74477 ACCCTCAGGTACACCTCCAGTTACTCTC 74504
                           i     v    ii-    i  v  i   
  scaffold170|s       4188 GCCCTCCGGTATG-CTCCGGTAACCCTC 4214

Matrix = 20p43g.matrix
Kimura (with divCpGMod) = 29.82
Transitions / transversions = 1.04 (190/183)
Gap_init rate = 0.06 (87 / 1526), avg. gap size = 1.32 (115 / 87)


4001 1.35 0.00 0.00 scaffold382|size155088 74509 74952 (78595) scaffold63|size1124630_(dbseq-nr_381)_[616819,628943]#LTR/Gypsy 1 444 (11681) m_b2701s001i33 121999

  scaffold382|s      74509 TGACATAGGCCAAATATCTACTCTACAGGAGTACTCTAAGTGTACCTGAA 74558
                                                                   v         
  scaffold63|si          1 TGACATAGGCCAAATATCTACTCTACAGGAGTACTCTAAGAGTACCTGAA 50

  scaffold382|s      74559 AGATACCCTGAATTTCTTAGGACATGCTGGACATCCCCCTAAGATTTGCA 74608
                                    v            v                           
  scaffold63|si         51 AGATACCCTTAATTTCTTAGGAGATGCTGGACATCCCCCTAAGATTTGCA 100

  scaffold382|s      74609 GTCTTGCTAAATAGCAAGAATTGTTTCATTACCCAAAAATACCATTTGGG 74658
                                                                             
  scaffold63|si        101 GTCTTGCTAAATAGCAAGAATTGTTTCATTACCCAAAAATACCATTTGGG 150

  scaffold382|s      74659 ATAAGGTGCTCTGAGTCAGGATATACTGACACAGAATCCACATCACTTCA 74708
                              v                                              
  scaffold63|si        151 ATATGGTGCTCTGAGTCAGGATATACTGACACAGAATCCACATCACTTCA 200

  scaffold382|s      74709 AGATACAGAAGAGATCCATTGCTTCAAGATACAGAAGAGCTCTCACTGTG 74758
                                                                 i           
  scaffold63|si        201 AGATACAGAAGAGATCCATTGCTTCAAGATACAGAAGAACTCTCACTGTG 250

  scaffold382|s      74759 TCATTAGCACTGAAATGTACCAGTTCTACATGGATCTCTACGTAGTCTCG 74808
                                                                           i 
  scaffold63|si        251 TCATTAGCACTGAAATGTACCAGTTCTACATGGATCTCTACGTAGTCTTG 300

  scaffold382|s      74809 TTTTGCCAAAATGAAGCATGTTTGCTTCATCATGGTTCATCATGGTGGAT 74858
                                                                             
  scaffold63|si        301 TTTTGCCAAAATGAAGCATGTTTGCTTCATCATGGTTCATCATGGTGGAT 350

  scaffold382|s      74859 TGTTAATTCACAATATGATCTAAATTAACTCACAAAATTACAAAGCTGAA 74908
                                                                             
  scaffold63|si        351 TGTTAATTCACAATATGATCTAAATTAACTCACAAAATTACAAAGCTGAA 400

  scaffold382|s      74909 AAGCCCACATCAAGATTTTTTAATACTTTTCGGCTTAGGTCACT 74952
                                                                       
  scaffold63|si        401 AAGCCCACATCAAGATTTTTTAATACTTTTCGGCTTAGGTCACT 444

Matrix = 20p43g.matrix
Kimura (with divCpGMod) = 1.36
Transitions / transversions = 0.50 (2/4)
Gap_init rate = 0.00 (0 / 443), avg. gap size = 0.0 (0 / 0)


2428 13.49 0.53 0.53 scaffold382|size155088 74962 75341 (78206) scaffold170|size558746_(dbseq-nr_246)_[277812,288266]#LTR/Gypsy 4247 4626 (5829) m_b2701s001i34 121997

  scaffold382|s      74962 CGGTAACCCTCCCGTACACTTCATGTTATCCTCCTGTACACTTCAGGTAT 75011
                               v                 vv    i     ii        v     
  scaffold170|s       4247 CGGTTACCCTCCCGTACACTTCCGGTTACCCTCCCATACACTTCCGGTAT 4296

  scaffold382|s      75012 GCCACCGGTTAACACTTTTT-AGCTACTAAGTAATGCAGTTGTAGCCTCT 75060
                                    v    i     -i                   i     v  
  scaffold170|s       4297 GCCACCGGTAAACATTTTTTTGGCTACTAAGTAATGCAGTTATAGCCACT 4346

  scaffold382|s      75061 ACTTAGATTGATATCGATTCTAAGACTTACTGAGAAGTCTGTTTTCCTGT 75110
                            v            i                                   
  scaffold170|s       4347 AATTAGATTGATATTGATTCTAAGACTTACTGAGAAGTCTGTTTTCCTGT 4396

  scaffold382|s      75111 AAAAAA-TACCAATTCCTATCATAAGTAAAAATGAATCCGAAGACTGGTT 75159
                                 -              i  v   i    i    i   ii  vv i
  scaffold170|s       4397 AAAAAAGTACCAATTCCTATCGTACGTAGAAATAAATCTGAAAGCTCCTC 4446

  scaffold382|s      75160 TAGGTCTCAAATTTCTGGTACCCCACCGGTAGACTCCAGTAACCCTCTGG 75209
                            v             i    v  iv            i         iv 
  scaffold170|s       4447 TTGGTCTCAAATTTCCGGTAACCTCCCGGTAGACTCCGGTAACCCTCCCG 4496

  scaffold382|s      75210 TACACTAGTGTAATGATTCGTTAAAGAAGTGTACAGGGAGGTTACCGGAA 75259
                                    v  vi ivvv    v          vv              
  scaffold170|s       4497 TACACTAGTTTACCGGAGGGTTACAGAAGTGTACCCGGAGGTTACCGGAA 4546

  scaffold382|s      75260 TAGACGATTCCAGGGGGCTCTGGTAACCTCCATGTACACTTAAGTGTACA 75309
                           v v  v     -        i          v        ii       i
  scaffold170|s       4547 GATACCATTCC-GGGGGCTCCGGTAACCTCCCTGTACACTCGAGTGTACG 4595

  scaffold382|s      75310 GGGAGGTTACTGGTGTTTTTTTGTTTGCAGTG 75341
                                     i    -                
  scaffold170|s       4596 GGGAGGTTACCGGTG-TTTTTTGTTTGCAGTG 4626

Matrix = 20p43g.matrix
Kimura (with divCpGMod) = 12.56
Transitions / transversions = 0.96 (25/26)
Gap_init rate = 0.01 (4 / 379), avg. gap size = 1.00 (4 / 4)


2767 11.13 5.43 2.34 scaffold382|size155088 75743 76239 (77308) C genome_7_4419#DNA (3) 512 1 m_b2701s001i35 122000

  scaffold382|s      75743 GTTGAGGGAACTTGTCTATTATTTATACAAATATACAATACCTAACTA-- 75790
                                            -i        -        vi          --
C genome_7_4419        512 GTTGAGGGAACTTGTCT-CTATTTATA-AAATATACCGTACCTAACTACC 465

  scaffold382|s      75791 ------GTTGTAATTCAATATTGATTGATCCTGGAAATGTAATTTCAGG- 75833
                           ------                         i     i     i    v-
C genome_7_4419        464 TAGGTAGTTGTAATTCAATATTGATTGATCCCGGAAACGTAATCTCAGTC 415

  scaffold382|s      75834 ATCCTTT-CTCGAAAATA---GTCCTATTTCTCGTGGAAGACTTATTTCT 75879
                              i   -   i      ---   i     v   v     i         
C genome_7_4419        414 ATCTTTTTCTCAAAAATATTAGTCTTATTTATCGGGGAAGGCTTATTTCT 365

  scaffold382|s      75880 TGGAAATAGCATTATAAATAAGTCTATTTCGAAGAATTAAGCCTTCTTGA 75929
                           i                     v       vi    v          ivi
C genome_7_4419        364 CGGAAATAGCATTATAAATAAGACTATTTCCGAGAAATAAGCCTTCTCCG 315

  scaffold382|s      75930 ACAAATATGACTATTGCCAAGAAATAAGCCTATATCTGAGAGCTATGTGA 75979
                                  v          i                 i        i    
C genome_7_4419        314 ACAAATAAGACTATTGCCGAGAAATAAGCCTATATCCGAGAGCTACGTGA 265

  scaffold382|s      75980 ACATGTGCTATTCCTATGCAGAGATGCCTCTTATTTCCAAAAAATAAGCT 76029
                            i    i                               i          i
C genome_7_4419        264 ATATGTACTATTCCTATGCAGAGATGCCTCTTATTTCCGAAAAATAAGCC 215

  scaffold382|s      76030 TTCTTTTGAAAAATAAGACTATTGCCCAGAAATAAGACTATTACCGAGAT 76079
                             -  ii               i   v                       
C genome_7_4419        214 TT-TTCCGAAAAATAAGACTATCGCCGAGAAATAAGACTATTACCGAGAT 166

  scaffold382|s      76080 TTGGAAATAGTCTTATCTCTCCGAGATAGTCTTGTATATTATTTGGAAAT 76129
                            i                   v          ----    v  i      
C genome_7_4419        165 TCGGAAATAGTCTTATCTCTCGGAGATAGTCT----TATTTTTCGGAAAT 120

  scaffold382|s      76130 GATTTT--------CATGGTGCGTGCTTTCTAATCTATATTTTGAGATAG 76171
                           v  v  --------i  v  ii  i         -v    v --  vv  
C genome_7_4419        119 TATATTATTCACAGTATCGTATGTACTTTCTAAT-GATATGT--AGTAAG 73

  scaffold382|s      76172 ACGTACTA-TATTTGATACCAATCA--GTTTACTTGCAATTTT--ATCTC 76216
                            --     -                --v      ii       --     
C genome_7_4419         72 A--TACTATTATTTGATACCAATCACTTTTTACTCACAATTTTTAATCTC 25

  scaffold382|s      76217 ATAGT-GCACGTTCCCCCAACCTC 76239
                                - v v      i       
C genome_7_4419         24 ATAGTAGGAGGTTCCCTCAACCTC 1

Matrix = 20p43g.matrix
Kimura (with divCpGMod) = 9.07
Transitions / transversions = 1.45 (32/22)
Gap_init rate = 0.04 (21 / 496), avg. gap size = 1.86 (39 / 21)


269 22.64 0.00 0.00 scaffold382|size155088 76728 76780 (76767) C rnd-5_family-616#Unknown (13) 63 11 m_b2701s001i36 122001

  scaffold382|s      76728 TTTTGGTGACTTCACAGACTTCTATGTAGATGATACACCACAAATTTGGC 76777
                                 i  i ii  i  i i       v  v ? i    v         
C rnd-5_family-         63 TTTTGGCGATTCTACGGATTCCTATGTACATTANATACCAGAAATTTGGC 14

  scaffold382|s      76778 AAT 76780
                           i  
C rnd-5_family-         13 GAT 11

Matrix = 20p43g.matrix
Kimura (with divCpGMod) = 20.90
Transitions / transversions = 3.00 (9/3)
Gap_init rate = 0.00 (0 / 52), avg. gap size = 0.0 (0 / 0)


309 24.42 2.30 1.14 scaffold382|size155088 76915 77001 (76546) rnd-5_family-29#Unknown 905 992 (825) m_b2701s001i37 122002

  scaffold382|s      76915 TTGACCACACCCG-ATGGAACACCCAACACAGTGGT-AACAATGGTGGCA 76962
                              v        v-     -     vi ivi i   -  v   v v   i
  rnd-5_family-        905 TTGCCCACACCCCCATGGA-CACCCCGCGAGGCGGTCAAAAATCGGGGCG 953

  scaffold382|s      76963 CTACGGAGGAGGGACCCAGTTGCATGAAGGTAATCAAAA 77001
                               v i             i  iiiv   i    i   
  rnd-5_family-        954 CTACTGGGGAGGGACCCAGTCGCGCATAGGCAATCGAAA 992

Matrix = 20p43g.matrix
Kimura (with divCpGMod) = 19.41
Transitions / transversions = 1.33 (12/9)
Gap_init rate = 0.03 (3 / 86), avg. gap size = 1.00 (3 / 3)


740 21.93 3.50 5.98 scaffold382|size155088 77855 78111 (75436) C rnd-5_family-4415#Unknown (26) 2109 1859 m_b2701s001i38 122003

  scaffold382|s      77855 GATATGAGTAACACTATCTACCT-ATCATTAATGTAGTTATAAAAA---T 77900
                               i v    i     v   i -   i v i i    ? i     --- 
C rnd-5_family-       2109 GATACGTGTAATACTATGTACTTTATCGTAAGTATAGTNACAAAAAAAGT 2060

  scaffold382|s      77901 GTTACGAAAGTATCAGTGAAAGCTACAATAGAAAAAAGTAAGACCTTATT 77950
                             v v           v     ii  ii - vviv v  v ---    i 
C rnd-5_family-       2059 GTAAGGAAAGTATCAGGGAAAGTCACGGT-GCTGTATGTTA---CTTACT 2014

  scaffold382|s      77951 TTGGTGTAACTGTTTCCTGATACCTACTGCAAGTGAACAAAAACAAAA-A 77999
                            i       v i     i  i  ivv  i     i  i v        - 
C rnd-5_family-       2013 TCGGTGTAAGTATTTCCCGACACTGTCTACAAGTAAATACAAACAAAACA 1964

  scaffold382|s      78000 AAT-TGTCATGAGTAACCACATCTTACGTTGTTACTACTTTCTGTGATAC 78048
                              -     ?v v v i ? ----i    -   i      ---   i --
C rnd-5_family-       1963 AATGTGTCANCACTTATCNC----CACGT-GTTGCTACTT---GTGGT-- 1924

  scaffold382|s      78049 ATGCAC---TTACAACTCATGGACTTCATTTGTCATTACTAACATTCATC 78095
                           -     ---       viiii        iv    i    i  ?      
C rnd-5_family-       1923 -TGCACAAGTTACAACATGCAGACTTCATCGGTCACTACTGACNTTCATC 1875

  scaffold382|s      78096 AGCAGTGACCACTTTC 78111
                                 ?      v  
C rnd-5_family-       1874 AGCAGTNACCACTATC 1859

Matrix = 20p43g.matrix
Kimura (with divCpGMod) = 23.65
Transitions / transversions = 1.52 (32/21)
Gap_init rate = 0.08 (20 / 256), avg. gap size = 1.20 (24 / 20)


361 22.04 3.12 9.27 scaffold382|size155088 78236 78395 (75152) rnd-1_family-276#Unknown 752 902 (903) m_b2701s001i39 122004

  scaffold382|s      78236 CACAGTCAGAGGGGTTGAGTTTTTCATTGAA-AGAC---ATAGTGAGCTG 78281
                             i   v -       - v     vv     -   v---   ? i     
  rnd-1_family-        752 CATAGTGA-AGGGGTT-ATTTTTTACTTGAAGAGAATAAATANTAAGCTG 799

  scaffold382|s      78282 CTGTAAAAATTCAACATGAAAAATTGCAATGC-ATCATTGTAGCACCTTT 78330
                                    - v  ii i       i-   vi- i i   iiv       
  rnd-1_family-        800 CTGTAAAAA-TAAATGTAAAAAATTA-AATCTAACCGTTGCGTCACCTTT 847

  scaffold382|s      78331 TGCCATCAACACCTGCTTCTGTTGTTGTTTTGTGAGGAATGAAAAGGGTG 78380
                               -  --iiv   ii v i        v  i i   --   -----  
  rnd-1_family-        848 TGCC-TC--TGGCTGTCTATATTGTTGTTGTGCGGGGA--GAA-----TG 887

  scaffold382|s      78381 GAGATTGTGTCTCCA 78395
                           i    v  i      
  rnd-1_family-        888 AAGATGGTATCTCCA 902

Matrix = 20p43g.matrix
Kimura (with divCpGMod) = 23.81
Transitions / transversions = 1.67 (20/12)
Gap_init rate = 0.11 (17 / 159), avg. gap size = 1.12 (19 / 17)

657 29.65 8.84 4.97 scaffold382|size155088 78342 78884 (74663) rnd-1_family-287#Unknown 4 566 (6) m_b2701s001i41 122004

  scaffold382|s      78342 CCTGCTT-CTGTTGTTGTTT-TGTGAGGAATGAAAAGGGTGGAGATTGTG 78389
                                  -  i   i     -    i   -------  ii i  i v i 
  rnd-1_family-          4 CCTGCTTTCTATTGCTGTTTGTGTGGGGA-------GGACGAAGGTGGCG 46

  scaffold382|s      78390 TCTCCAGATCTAGTCTGGGGGTCATGATACCACTCTTGATATGAGAGGGA 78439
                                    ii          iiiv    i  vi v ----  v    vv
  rnd-1_family-         47 TCTCCAGATTCAGTCTGGGGGCTGGGATATCAACCGT----TGCGAGGTT 92

  scaffold382|s      78440 GACTGCTTAA--------TCAAACAAAACTATTGAGCTGCTAA-CAGT-T 78479
                            i-   v   -------- ii  v    i   --   vivv  -  i - 
  rnd-1_family-         93 GG-TGCGTAAGAANTCGATTGAAAAAAATTAT--AGCAAAAAATCAATGT 139

  scaffold382|s      78480 AA-----GGAA--CCTTTGTCACACCTTTTTCTTGAGGGTACTGATTTCT 78522
                             -----    -- v   v  v       ii  i v  ?iv   v iii 
  rnd-1_family-        140 AAAAATGGGAAATCATTTTTCTCACCTTTCCCTCGCGGNCCCTGTTCCTT 189

  scaffold382|s      78523 ATTGTTGT-------ACGCAGAGGGGCAGCAACGATGGTGTCTCTGGATT 78565
                           ?       -------i  vv  v   ---- i  ii    i ---i    
  rnd-1_family-        190 NTTGTTGTTGGATTTGCGGCGATGGG----AGCGGCGGTGCC---AGATT 232

  scaffold382|s      78566 CAGTCTGGGGTCTAAGATATCAACAATGGTGCAAGAAGTGTGTAAGTGCT 78615
                                     v  i      ?   v    i  ii?vi   i     ?ii 
  rnd-1_family-        233 CAGTCTGGGGGCTGAGATATNAACCATGGCGCGGNCGGTGCGTAAGNATT 282

  scaffold382|s      78616 TCATGGAAAAAATCAATG--AAAGAATGAGAGCAAACCAAGAAAAATCAA 78663
                            v  v        i i i--      vv  iiv   i--- i   v   v
  rnd-1_family-        283 TAATTGAAAAAATTAGTAGCAAAGAAGCAGGAAAAAT---GGAAACTCAT 329

  scaffold382|s      78664 TGT----TTTCA-TTGTAAGCCATG-----GGGTACCA--GTAGGATGGC 78701
                            v ----    ?- i i?iv  v  -----v v iiii--  vvvv    
  rnd-1_family-        330 TCTCACCTTTCNCTCGCNGCCCCTGTTCTTTGCTGTTGTTGTCTTTTGGC 379

  scaffold382|s      78702 AGTGACAGCATTGCTGCTGA---CAGTCTGCTAGCTGAGATTTCAGCAAG 78748
                           ii  iv   iv  v   ii ---       vvi        v ? i ? v
  rnd-1_family-        380 GATGGGAGCGGTGGTGCCAAATTCAGTCTGGGGGCTGAGATATNAACNAT 429

  scaffold382|s      78749 GGTGCAGGCATTGCATATGAATTCAACAG-AAGAGTCAAT-GAAAAATTA 78796
                             i  i i iv    ? v?v   i  iv -  i i v   - v     i 
  rnd-1_family-        430 GGCGCGGACGGTGCANAANTATTTAATTGAAAAAATAAATCGCAAAATCA 479

  scaffold382|s      78797 GGACAAACAAGGGAAGCACATTCGATTTGATCTTGCACTCACCTCCACCT 78846
                           iiii   v  v    ii?    ivv i v i     i   iv v  v ii
  rnd-1_family-        480 AAGTAAAAAATGGAAATNCATTTTTTCTCACCTTGCGCTCGGCGCCCCTC 529

  scaffold382|s      78847 GTTACTTCTCATTGGT-AGCA--GTGGAGTGGCAGCAGTGG 78884
                              -   v ii   v -    --i    ---v         
  rnd-1_family-        530 GTT-CTTGTTGTTGTTAAGCAACATGGA---CCAGCAGTGG 566

Matrix = 20p43g.matrix
Kimura (with divCpGMod) = 34.60
Transitions / transversions = 1.39 (89/64)
Gap_init rate = 0.08 (46 / 542), avg. gap size = 1.65 (76 / 46)

675 29.91 8.15 3.31 scaffold382|size155088 78514 79004 (74543) rnd-1_family-287#Unknown 5 518 (54) m_b2701s001i42 122004

  scaffold382|s      78514 CTGATTTCTATTGTTGTACGCAGAGGGGCAGCAACGATGGTGTCTCTGGA 78563
                              v         i   vi iivi   ivii i v i   i     ii  
  rnd-1_family-          5 CTGCTTTCTATTGCTGTTTGTGTGGGGAGGACGAAGGTGGCGTCTCCAGA 54

  scaffold382|s      78564 TTCAGTCTGGGGTCTAAGATATCAACAATGGTGCAAGA--AGTGTGTAAG 78611
                                       v  ii         --i v   i  i--i   i     
  rnd-1_family-         55 TTCAGTCTGGGGGCTGGGATATCAAC--CGTTGCGAGGTTGGTGCGTAAG 102

  scaffold382|s      78612 TGCTTCA-TGGAAAAAATCA-ATGAAAGAATGAGAGCAAACCAA-GAAAA 78658
                           vi? iv -  i       i - vv   i   v iv i   --  - ii  
  rnd-1_family-        103 AANTCGATTGAAAAAAATTATAGCAAAAAATCAATGTAAA--AATGGGAA 150

  scaffold382|s      78659 ATCAATGTTTTCA--------TTGTAAGCCATGGGGTACC-------AGT 78693
                               v v  i   -------- i iii?  v ---  v  -------v  
  rnd-1_family-        151 ATCATTTTTCTCACCTTTCCCTCGCGGNCCCT---GTTCCTTNTTGTTGT 197

  scaffold382|s      78694 AGGAT----GGCAGTGACAGCATTGCTGCT-GA--CAGTCTGCTAGCTGA 78736
                           v    ----   ii  iv   ivi v   i-  --       vvi     
  rnd-1_family-        198 TGGATTTGCGGCGATGGGAGCGGCGGTGCCAGATTCAGTCTGGGGGCTGA 247

  scaffold382|s      78737 GATTTCAGCAAGGGTGCAGGCATTGCATATGAATTCAACAG-AAGAGTCA 78785
                              v ? i v v  i  i ? iv   i  v ?   i  iv -  i i i 
  rnd-1_family-        248 GATATNAACCATGGCGCGGNCGGTGCGTAAGNATTTAATTGAAAAAATTA 297

  scaffold382|s      78786 ATGAAAAATTAGGACAAACAAGGGAAGCACATTCGATTTGATCTTGCACT 78835
                           i iiv   vv  v vi  v  v    i v     ---- v i   v ?  
  rnd-1_family-        298 GTAGCAAAGAAGCAGGAAAAATGGAAACTCATTC----TCACCTTTCNCT 343

  scaffold382|s      78836 CACCTCCACCTGTTACTTCTCATTGGTAGC-AGTGGAG-TGGCAGCAGTG 78883
                            i ?v  -      vi  viii   v iv -vv   v -   v   i   
  rnd-1_family-        344 CGCNGCC-CCTGTTCTTTGCTGTTGTTGTCTTTTGGCGATGGGAGCGGTG 392

  scaffold382|s      78884 GGATCTCCTAATTTAGTCTGGGGGCAAAAATTTCACCAATGGCATGTTCT 78933
                            vi---  v    i           vi i  v ? v ?     ii vv v
  rnd-1_family-        393 GTG---CCAAATTCAGTCTGGGGGCTGAGATATNAACNATGGCGCGGACG 439

  scaffold382|s      78934 GCTTGTAAACA-TTAAT-----AAATGAAAATTGCAAAAT-AAAATAAAA 78976
                            ivii?  ?i -     -----    --    i       -   i     
  rnd-1_family-        440 GTGCANAANTATTTAATTGAAAAAAT--AAATCGCAAAATCAAAGTAAAA 487

  scaffold382|s      78977 GATCTAACTTC---TTGTCTTACATTGTGCT 79004
                           i  vv  v ? ---  v   i  v   i   
  rnd-1_family-        488 AATGGAAATNCATTTTTTCTCACCTTGCGCT 518

Matrix = 20p43g.matrix
Kimura (with divCpGMod) = 33.18
Transitions / transversions = 1.25 (79/63)
Gap_init rate = 0.07 (33 / 490), avg. gap size = 1.73 (57 / 33)


588 27.74 9.89 6.06 scaffold382|size155088 78272 78908 (74639) C rnd-1_family-142#Unknown (330) 905 246 m_b2701s001i40 122005

  scaffold382|s      78272 TAGTGAGCTGCTGTAAAAATTCAACATGAAAAATTGCAATGCATCATTGT 78321
                              i     v  --     i-   ii?-      ? v    - v      
C rnd-1_family-        905 TAGCGAGCTTCT--AAAAAC-CAATGN-AAAAATNGAAATG-AGCATTGT 861

  scaffold382|s      78322 AGCACCTTTTGCCATCAACACCTGCTTC---TGTTGTTGTTTTGTGAGGA 78368
                           vv     i  v  -i ii v       i--- i  v     ?v vi i i
C rnd-1_family-        860 CTCACCTCTTCCC-CCGGCCCCTGCTTTCTATATTCTTGTTNAGAAAAGG 812

  scaffold382|s      78369 ATGAAAAGGGTGGAGATTGTGTCTCCAGATCTAGTCTGGGGGTCATGATA 78418
                            -       -  ii iv  ii          - v         iiv v  
C rnd-1_family-        811 A-GAAAAGG-TGAGGGGTGCATCTCCAGATC-ATTCTGGGGGTTGGGTTA 765

  scaffold382|s      78419 CCACTCTTGATATGA-GAGGGAG---ACTGCTTAATCAAACAAAACTATT 78464
                           i    v   ivv   -       ---  v   v i--     v  v ivv
C rnd-1_family-        764 TCACTGTTGGATTGAGGAGGGAGTCAACGGCTGAG--AAACATAAATGGG 717

  scaffold382|s      78465 GAGCTGCTAACA----------GTTAAGGAACCTTTGTCACACCTTTTTC 78504
                            i   vvv  v ----------  v     v  v vv --       ii 
C rnd-1_family-        716 GGGCTTAGAAAAAGAAAAAAATGTGAAGGATCCATATT--CACCTTTCCC 669

  scaffold382|s      78505 TTGAGGGTACTGATTTCTATTGTTGTACGCA-GAGGGGCAGCAACGATGG 78553
                            ii   i- v?iv         ?  ivi i - i i  v  -  i -i i
C rnd-1_family-        668 TCAAGGA-AANACTTTCTATTGNTGCCTGTATGGGAGGGAG-AATG-CGA 622

  scaffold382|s      78554 TGTCTCTGGATTCAGTCTGGGGTCTAAGATA---TCAACAATGGTGCAAG 78600
                           i ?   i-i             v  i v   --- ?      v i i---
C rnd-1_family-        621 CGNCTCC-AATTCAGTCTGGGGGCTGATATAATGTNAACAATTGCGT--- 576

  scaffold382|s      78601 AAGTGTGTAAGTGCTTCATGGAAAAAATCAATGAAAGAATGAGAGCAAAC 78650
                           v    ii i   ii i  --- v   --- i    ii   v v i    v
C rnd-1_family-        575 TAGTGCATGAGTATTCCA---ATAAA---AGTGAAGAAATCATAACAAAA 532

  scaffold382|s      78651 CAAGAAA--AATCAATG-TTTTCATTGTAAGC-CATGG------------ 78684
                           i  i   --i  v   i-      iiv ?v  -     ------------
C rnd-1_family-        531 TAAAAAATGGATAAATATTTTTCACCTTNCGCTCATGGCCCCTGTTCTTT 482

  scaffold382|s      78685 ------GGTACCAGTAGGATGGCAGTGACAGCATTGCTGCTGA--CAGTC 78726
                           ------ v ?v    i ivi     i i i v v -  - v  --     
C rnd-1_family-        481 TTCGTTGTTNGCAGTGGACCGGCAGCGGCGGAAGT-CT-CGGATTCAGTC 434

  scaffold382|s      78727 TGCTAGCTGAGATTTCAGCAA--G--GGTG-CAGGCATTGCAT-ATGA-- 78768
                             ?vi        v i i   -- --    -vi    v  vi -i   --
C rnd-1_family-        433 TGNGGGCTGAGATATTAACAATTGCTGGTGAGGGGCAGTGGGTCGTGAGG 384

  scaffold382|s      78769 ----ATTCAACAGAAGAGTCAATGAAAAATTAGGACAAACAA-GGGAAGC 78813
                           ----   iv iv   i ---   --     i i -i  i   -     ii
C rnd-1_family-        383 AAATATTTTATTGAAAA---AAT--AAAATCAAG-TAAGCAATGGGAAAT 340

  scaffold382|s      78814 ACATTCGATT--TGATCTTGCACTCACCTCCACCTGTTACTTCTCATTGG 78861
                            i  -- v  -- v i     i    v i  -?    v v vi  v  v 
C rnd-1_family-        339 ATAT--GTTTCCTTACCTTGCGCTCAGCCCC-NCTGTGAGTATTCCTTTG 293

  scaffold382|s      78862 T---AGCAGTGGAGTGGCAGCAGTGGGATCTCCTAATTTAGTCTGGGGGC 78908
                            ---     ii i ii  i    i--    -  vi   i v         
C rnd-1_family-        292 TTGAAGCAGCAGGGCAGCGGCAGC--GATC-CCAGATTCACTCTGGGGGC 246

Matrix = 20p43g.matrix
Kimura (with divCpGMod) = 33.23
Transitions / transversions = 1.37 (96/70)
Gap_init rate = 0.10 (61 / 636), avg. gap size = 1.69 (103 / 61)

528 25.84 8.48 8.48 scaffold382|size155088 78722 79110 (74437) C rnd-4_family-212#Unknown (1342) 637 249 m_b2701s001i43 122005

  scaffold382|s      78722 CAGTCTGCTAGCTGAGATTTCAGCAAGGGTG-CAGGCATTGCATA-TGAA 78769
                                   vi          -     vi   -  i viiv i v -    
C rnd-4_family-        637 CAGTCTGCGGGCTGAGATTT-AGCAACAGTGGCAAGGGCGGTAGAGTGAA 589

  scaffold382|s      78770 TTCAACAGAAGAGTCAATGAA---AAATTAGGACAAACAAGGGAAGCACA 78816
                           -------   i - v      ---      i-------  i    i  iv
C rnd-4_family-        588 -------GAAAA-TAAATGAAGTCAAATTAA-------AAAGGAAACATT 554

  scaffold382|s      78817 TTCGATTTGATCTTGC-ACTCACCTCCACCTGTTACTTCTCATTGGTAGC 78865
                              -------  ?i  -i     i   --     v   -  i   v    
C rnd-4_family-        553 TTC-------TCNCGCTGCTCACTTCC--CTGTTCCTT-TCGTTGTTAGC 514

  scaffold382|s      78866 AGTGGAGTGGCAGCAGTGGGATCTCCTAATTTAGTCTGGGGGCAAAAATT 78915
                             i  i        i ivi?i     vi   i      ?    vi i  ?
C rnd-4_family-        513 AGCGGGGTGGCAGCGGCCANGTCTCCGGATTCAGTCTGNGGGCTGAGATN 464

  scaffold382|s      78916 TCACCAATGGCATGTTCTGCTTGTAAACATTAA---TAAATGAAAATTGC 78962
                              v    ?   i vv v?ivi    ii vii ---    v? ? vivv 
C rnd-4_family-        463 TCAACAATNGCACGGGCGNTGCGTAAGTAACGAATTTAAAANANATCATC 414

  scaffold382|s      78963 AAAAT--AAAATAAAAGATCTAACTTCTTGTCTTACATT--GTGCTAACC 79008
                              ??--     i   - ivii   vi --         --i   ivv  
C rnd-4_family-        413 AAANNCAAAAATGAAA-ACACGACTGTT--TCTTACATTTCATGCCTCCC 367

  scaffold382|s      79009 C---------CT---CCAGATG----CATTGGGGGCAACTCCAGC-CCAC 79041
                            ---------  --- v  i? ----      v    v      ?-i   
C rnd-4_family-        366 CATCATTTTTCTGAGCAAGGNGACNACATTGGCGGCATCTCCAGNTTCAC 317

  scaffold382|s      79042 ATAGCTGAGGGCATCAATATCAACA-ATGA--CACAAGTGCTGCATAAGT 79088
                           ---v   -     iii   iv v i- i  -- i i i      i   v 
C rnd-4_family-        316 ---TCTG-GGGCACTGATACAATCGCACGAAGCGCGAATGCTGCGTAATT 271

  scaffold382|s      79089 ACTTCATTGAACAAGTTAACTC 79110
                            i iv      v v    i i 
C rnd-4_family-        270 ATTCAATTGAAAATGTTAGCCC 249

Matrix = 20p43g.matrix
Kimura (with divCpGMod) = 27.86
Transitions / transversions = 1.56 (56/36)
Gap_init rate = 0.12 (46 / 388), avg. gap size = 1.43 (66 / 46)


6268 28.28 1.31 2.79 scaffold382|size155088 79135 81429 (72118) C scaffold288|size169103_(dbseq-nr_531)_[121611,127641]#LTR/Copia (33) 5998 3737 m_b2701s001i44 122006

  scaffold382|s      79135 TTACTAATGTTTGGGGTGTAAATGACAAACTTAGTAAATTTATGAGTTCC 79184
                                 vv  i v viv  v  i   i             -     iv i
C scaffold288|s       5998 TTACTATAGTCTCGTAGGTTAACGACGAACTTAGTAAATT-ATGAGCACT 5950

  scaffold382|s      79185 ATGTTTTCTATTGTTGATGTGAGAGACT---GGTTC-TCTGT-GTGTCTC 79229
                            v   v v  vv v iv    v   v i---  i  - i   -     ii
C scaffold288|s       5949 AAGTTGTGTAGAGATATTGTGTGAGTCCTAAGGCTCATTTGTAGTGTCCT 5900

  scaffold382|s      79230 ATGTCATAGTTGGACATAGGTGTGTGAATGACATGGGATTGATGTCATTC 79279
                            v  ivi -i      ii  -----  --  ----  ii v   v vi  
C scaffold288|s       5899 AAGTTTCA-CTGGACACGGG-----GA--GA----GGGCTCATGGCCCTC 5862

  scaffold382|s      79280 CCATTTAGGCTGCTGCTGCTTGGGGCAAGTCTTTGGTTACATGTGGAACA 79329
                           i  i - v  v         ---    v  vv i    v  i        
C scaffold288|s       5861 TCACT-ATGCAGCTGCTGCT---GGCATGTGGTCGGTTCCACGTGGAACA 5816

  scaffold382|s      79330 CGTGTTAAGGTTGGTAGTGGATACTTACTTATGTAGGGATTGCTTACCTT 79379
                               i      v     v     i    v   vivviv iv  i      
C scaffold288|s       5815 CGTGCTAAGGTAGGTAGAGGATATTTACGTATCCCCATACGGCCTACCTT 5766

  scaffold382|s      79380 ATCAACACACCCTCGCCGGATACTTGGTTTAGCAGCTCTGGGTAAAAATT 79429
                               i             i i      i        v vv v      vi
C scaffold288|s       5765 ATCAGCACACCCTCGCCGAACACTTGGCTTAGCAGCACATGCTAAAAAGC 5716

  scaffold382|s      79430 GGGGCGATATGGGCATGTGGACATAGAAGGGTCTGACTGCTAAATGATGG 79479
                            i  v  vi             i    iv  v vi vi ii vi     v
C scaffold288|s       5715 GAGGAGAAGTGGGCATGTGGACGTAGAGTGGGCGAAGCGTCATGTGATGC 5666

  scaffold382|s      79480 CTGCGTGGATGCACTTTGCTGGGGTAATCAGCAAGATTTTCTAGTCCTGG 79529
                            iv v      vi          i     v             ii     
C scaffold288|s       5665 CCTCCTGGATGAGCTTTGCTGGGATAATCTGCAAGATTTTCTAACCCTGG 5616

  scaffold382|s      79530 TTGATATCTAGAA-TCAAAGATTTTATTGTTGTGTGTGTAGAGGAGCCAG 79578
                           v  i  -  i   - i   v v   i     v  vv v v   i     i
C scaffold288|s       5615 ATGGTA-CTGGAAATTAAACAATTTGTTGTTCTGATTTTCGAGAAGCCAA 5567

  scaffold382|s      79579 AAATATCTCATTTCTATGCTTTACGATTTTTGACGTTTCACAGTATTATT 79628
                                  v      i      iii     i  v     v ii  i  i  
C scaffold288|s       5566 AAATATCGCATTTCCATGCTTCGTGATTTCTGCCGTTTGATGGTGTTGTT 5517

  scaffold382|s      79629 TACAATACCTACAGTTGTTGAGTTGTTGATGTGGATGTGTGTGGGGGTTT 79678
                           v  i  v  v iv  i  ii i    iivvi      v         v  
C scaffold288|s       5516 GACGATTCCGATTGTCGTCAAATTGTCACAATGGATGGGTGTGGGGGGTT 5467

  scaffold382|s      79679 GGGGATGCCCAAGTTCCTCTAAATTAAGGCAAAGGACTTTTGCTTCTTTT 79728
                            vi i  i  v i     vi  iv i  v iv vv i         i   
C scaffold288|s       5466 GCAGGTGTCCTAATTCCTGCAAGGTGAGTCGCATTATTTTTGCTTCCTTT 5417

  scaffold382|s      79729 GCTTTGAGAAAGATGGCACC--ATT-GGCTTCAGCGGCGGATGCGGCAAC 79775
                             vv    i    v   i  --i  -i  i  v        v     i  
C scaffold288|s       5416 GCGGTGAGGAAGAGGGCGCCTAGTTCAGCCTCCGCGGCGGAGGCGGCGAC 5367

  scaffold382|s      79776 AAATTTTACCGTCGTGCAGAGCACAGCGATGGCCCCATTAAGGAGAATTA 79825
                           i       vii v        v  i  i     v  i  i   v v  vi
C scaffold288|s       5366 GAATTTTAGTATGGTGCAGAGGACGGCAATGGCGCCGTTGAGGTGTATGG 5317

  scaffold382|s      79826 GGTGATTGTCCCGT--GGG-AGGGATCCCCGGAAGAATGTTCCCGCTGCT 79872
                            v     --- i  --   - v   v  vv       vi v  i      
C scaffold288|s       5316 GCTGATT---CTGTTTGGGTATGGAGCCGAGGAAGAAAATGCCTGCTGCT 5270

  scaffold382|s      79873 GTGCTTTTTGCGTCTTTTGCCAACAAGTAACTCACATCTGAATGCATGTT 79922
                           vvi     i  i     vi vi v i   i  vi i iv  i  i i   
C scaffold288|s       5269 CGACTTTTCGCATCTTTAACGGAGAGGTAGCTGGCGTTGGAGTGTACGTT 5220

  scaffold382|s      79923 GAGCACCATATCGGAGGTGTAATATCTGATTTG--TGTGTTTGGGTGTGT 79970
                                    i     v i   i  v -  v i --  i      i     
C scaffold288|s       5219 GAGCACCATGTCGGATGCGTAGTAGC-GAATCGCTTGCGTTTGGATGTGT 5171

  scaffold382|s      79971 CCACATGTAGTCAAGGAAGTGGTTGCATCATTTTAAAGTGTTTTCCGTTG 80020
                           iv          v                i   i vi             
C scaffold288|s       5170 TGACATGTAGTCCAGGAAGTGGTTGCATCGTTTCACGGTGTTTTCCGTTG 5121

  scaffold382|s      80021 CACTGGATCGTTGTGTGGCCAATTCACTGAGCGCATGCGGGATCGTTGGA 80070
                             ivv   i       v  i     i     v     v i   v      
C scaffold288|s       5120 CATGCGATTGTTGTGTTGCTAATTCGCTGAGGGCATGGGAGATGGTTGGA 5071

  scaffold382|s      80071 TCTGTTGTGCAAAAGGTTTATAAAAAGGATCTGACGATTGGTTGAATGCG 80120
                             i  v iv vii  vvv    i   i  v i   i   v        i 
C scaffold288|s       5070 TCCGTGGCTCTGGAGTAATATAGAAAAGAGCCGACAATTTGTTGAATGTG 5021

  scaffold382|s      80121 GTGAATTCTGTGTTTGTCGAGGCGCTGCGCAGAGGGGG-TTGTCAACTGA 80169
                           v v  v -------   i  vvi v i-i i i    i- i    vvi i
C scaffold288|s       5020 TTTAAAT-------TGTTGACTTGATA-ACGGGGGGGAATCGTCATGCGG 4979

  scaffold382|s      80170 AAGTGAGTGTTGTGT---TTTGGCGCCATAGTGTACTGCACATGGTTCCC 80216
                           i  v vvv    vi ---    ---     v vv iv vii         
C scaffold288|s       4978 GAGGGCTGGTTGAATAGGTTTG---CCATATTTAATGGGGTATGGTTCCC 4932

  scaffold382|s      80217 ACTGTGTGTTGACGTTTTTTTTGGGCGGCGGATGATTGTATTTGATCAGT 80266
                            iv v        vvv   vi    vi i           i  vi   ii
C scaffold288|s       4931 ATGGAGTGTTGACTGGTTTGCTGGGAAGTGGATGATTGTACTTTGTCAAC 4882

  scaffold382|s      80267 TGTTTATTGACATAGCCTGGCATTGAGATGTTGATGTATCCTTGCTCATA 80316
                                vv       i  v        v    i  vi   ii  vi ii  
C scaffold288|s       4881 TGTTTTGTGACATAACCAGGCATTGATATGTCGAGATATTTTTCTTTGTA 4832

  scaffold382|s      80317 GTGCCATTCCAGTGTGATTACACAGTACAAGCTGCCTAATTCATTCACTG 80366
                             v   v vv        vv i     i i       ivv v  iv   v
C scaffold288|s       4831 GTTCCAATGGAGTGTGATGCCGCAGTATAGGCTGCCTGTATGATCGACTT 4782

  scaffold382|s      80367 TTACTTCGTAGTGGTGTCTGATGGTTTGAATCAGGTGTTTGAGATGTTGT 80416
                            v  v        v v        v   i vv  i  v     i    -i
C scaffold288|s       4781 TGACATCGTAGTGTTTTCTGATGGATTGGAGGAGATGATTGAGGTGTT-C 4733

  scaffold382|s      80417 TTGCCTTG-GTATTTTATTCCGAAGTCATCTACTACGACCGAGAATTGAA 80465
                                ivi-               i  i  v  v  v vi v      v 
C scaffold288|s       4732 TTGCCCAATGTATTTTATTCCGAAATCGTCGACGACCAATGTGAATTGCA 4683

  scaffold382|s      80466 TTGGTCGGTTTGTGTGTCTGAATAAACCGGGTGCGTGTGGCAGTTCGAAG 80515
                           iii     i vi     i      iv  i    i   i  v     i  i
C scaffold288|s       4682 CCAGTCGGCTGATGTGTTTGAATAGCCCAGGTGTGTGCGGGAGTTCAAAA 4633

  scaffold382|s      80516 TATCCTTCTTCAGCGAGACGTTTTTTGAGGAGTTTGTTGGCTAGAATGCC 80565
                                v   viv  i  v   iv               v  v     v  
C scaffold288|s       4632 TATCCGTCTGTTGCAAGTCGTCGTTTGAGGAGTTTGTTTGCGAGAATTCC 4583

  scaffold382|s      80566 TGTTTGGGGAAGGCGGTAACATCGGCGTCTGATTTCCATGTAGATGTACC 80615
                             i   v  i    v   i  v vv  i v            v i  ii 
C scaffold288|s       4582 TGCTTGTGGGAGGCCGTAGCAGCCTCGCCGGATTTCCATGTACACGTGTC 4533

  scaffold382|s      80616 CATTGTGAATTTTGTCCCATAGGTTGTATGCGTTCTTGAACTCATCTGGA 80665
                            v    iv i   i     v  v       i  i v    iv v vv  i
C scaffold288|s       4532 CTTTGTACACTTTATCCCAAAGTTTGTATGTGTCCATGAATGCTTGGGGG 4483

  scaffold382|s      80666 ACAAGGTCTGCTGGTATCCGTATGTATTCATATCTGTCCATGGGTGTTTG 80715
                            ii        ivvv     i     i  i           i        
C scaffold288|s       4482 ATGAGGTCTGCCTTGATCCGCATGTACTCGTATCTGTCCATAGGTGTTTG 4433

  scaffold382|s      80716 GAGGTACATTTTCACGATATCTGCGCAAGCGTATCGTGCACAGGGTGTGC 80765
                           v  i     v  iv v  i        i   v i v   v vv  i    
C scaffold288|s       4432 CAGATACATATTTTCTATGTCTGCGCAGGCGAACCTTGCTCCTGGCGTGC 4383

  scaffold382|s      80766 CGATTGTTGAGTTCCACAGGATTTTTGCAGTTGCGAGATCGGCTGTTTGT 80815
                           iv  i     i     v        v  v  v i   i  i  i  vi v
C scaffold288|s       4382 TTATCGTTGAATTCCAAAGGATTTTGGCTGTGGTGAGGTCAGCCGTACGA 4333

  scaffold382|s      80816 GTTGTTAATTCGCCTGGGTACTCAATGATATTACCTCTGACAGTGATTCG 80865
                             v  v i   i     i  v ii  i v   i  v i   v     v  
C scaffold288|s       4332 GTGGTGAGTTCACCTGGATAGTTGATAAGATTGCCACCGACCGTGATGCG 4283

  scaffold382|s      80866 GACTCTGTTTGGGTCGTCCTTTTGGGGGCAATAATCAACAACAATGAGGG 80915
                              v vi           i     v  v ii  i  v  i  i   v v 
C scaffold288|s       4282 GACACGATTTGGGTCGTCTTTTTGTGGCCGGTAGTCCACGACGATGCGTG 4233

  scaffold382|s      80916 CATATGTGACTGTTCTGTCTTTTGGAATT-TTTTGATTTCATGCTGTGAT 80964
                            i        i         i    i   -    v  i  i vv  i vi
C scaffold288|s       4232 CGTATGTGACCGTTCTGTCTCTTGGGATTCTTTTTATCTCGTCATGCGTC 4183

  scaffold382|s      80965 AGGAAGAAAACGGTGTCTGTGCCTTTATTGTCAAGCCAAGCTTGTGC-AA 81013
                            v        i         i    vv   i ivv    v       -  
C scaffold288|s       4182 ATGAAGAAAATGGTGTCTGTACCTTGTTTGCCGTCCCAACCTTGTGCGAA 4133

  scaffold382|s      81014 CCCGGCCCACTTCTTTGCACATTGCTTTTGTCCAAATATCTCAGAGTAGG 81063
                           vi  v  i v   v  i     v     i     i iii  ii   iiv 
C scaffold288|s       4132 GTCGTCCTAGTTCGTTACACATGGCTTTCGTCCAGACGCCTTGGAGCGTG 4083

  scaffold382|s      81064 GGGTCGTTTGCAAGGCGTTCATACGTTGTTATGGTTTCTTTTGTGATTGG 81113
                             i  i  v  v ivivi     iv v     v              v  
C scaffold288|s       4082 GGATCATTGGCTAATTTCTCATATTTGGTTATTGTTTCTTTTGTGATGGG 4033

  scaffold382|s      81114 GTGGACGACTCCATTAAAGTGGTGATCAAGTTGGATTTTTGATTG-GAAT 81162
                           i        v  i  iv vvv   i       vvi v i-  iii-   i
C scaffold288|s       4032 ATGGACGACGCCGTTGCATACGTGGTCAAGTTCTGTGTC-GACCATGAAC 3984

  scaffold382|s      81163 AAGGGCTGTTGCGTGCAAAATTTTGCGGGTGTGAAGG-AGTGCATGAAGT 81211
                            v v       iv  ivi i     iv        vi- v  ii-     
C scaffold288|s       3983 ACGTGCTGTTGTTTGTTGAGTTTTGTTGGTGTGAACATATTGTG-GAAGT 3935

  scaffold382|s      81212 TGCTTTCAAGGTGAGTTCCCAATACGCAATATTGGACGTTGGCTTTGT-A 81260
                            vvvi vi     v     i vi   ii   iv vi   -- iiv   - 
C scaffold288|s       3934 TTGACTGGAGGTGTGTTCCTACCACGTGATACAGTGCGT--GTCGTGTGA 3887

  scaffold382|s      81261 TGTTGCATGGGTGTGGCGTGCAGTGTAATTGTGG---TTCTACAGGGCTG 81307
                            i     i  i-   v  v --    i v  v  ---  i iiiv  -  
C scaffold288|s       3886 TATTGCACGGA-GTGTCGGG--GTGTGAATGAGGAGTTTTTGTGTGG-TG 3841

  scaffold382|s      81308 ATGACGTG--TGCATGTTGTTTTCATCTTGTGTGATGTAATTGGTGTGTG 81355
                           i -- v  --     --  viv  i              i ----- vi 
C scaffold288|s       3840 GT--CCTGATTGCAT--TGGCGTCGTCTTGTGTGATGTAGT-----TTCG 3800

  scaffold382|s      81356 GTGGTGTGTTTGATGGTGTTGTTTGG-GTTGCGGCATGCTTGTGCTGATA 81404
                               v   -----   v  i   v  -    i    - --  v    v i
C scaffold288|s       3799 GTGGGGTG-----TGGAGTCGTTAGGAGTTGTGGCA-G--TGAGCTGTTG 3758

  scaffold382|s      81405 CTGTGCAATGCTGCGTTGTGGGTGT 81429
                              v vi i i--   --       
C scaffold288|s       3757 CTGAGAGACGT--CGT--TGGGTGT 3737

Matrix = 20p43g.matrix
Kimura (with divCpGMod) = 31.55
Transitions / transversions = 1.06 (324/307)
Gap_init rate = 0.04 (83 / 2294), avg. gap size = 1.12 (93 / 83)


3412 27.59 1.20 2.53 scaffold382|size155088 81520 82601 (70946) C scaffold338|size134338_(dbseq-nr_585)_[45646,51733]#LTR/Copia (2305) 3783 2716 m_b2701s001i45 122006

  scaffold382|s      81520 ATAGGAGTGTTGTTTCTGGTGTGCCGTTGATGGATAAACTGCTGTGCCTG 81569
                                               ii i  vvii  v iivivi i    ivi 
C scaffold338|s       3783 ATAGGAGTGTTGTTTCTGGTACGTCGGGAGTGTACGTGGCGTTGTGTGCG 3734

  scaffold382|s      81570 TAGGTGTTTTGGTGCCA-TGGGGCTAGTTGATGTGGATGGTATGTTCACC 81618
                           i  -   v i  v iii-     i v     i     i   i  ---i i
C scaffold338|s       3733 CAG-TGTGTCGGGGTTGGTGGGGTTTGTTGACGTGGACGGTGTG---GCT 3688

  scaffold382|s      81619 CTTGGAACTGTTGGCTCTGTGTTTGTCGTGGGTGCATTTTTTTGAGTGGT 81668
                           v    ------i  i  iiivi i vv iv  i v-------i  ii  v
C scaffold338|s       3687 ATTGG------CGGTTCCACCCTCGGAGCTGGCGA-------CGAACGGG 3651

  scaffold382|s      81669 -CACCCTCAGAACTGGGTTGGCGTCGGTTGTGTCA---TGGTCAAC-ACG 81713
                           -       iv      i vv v  vv    v v  ---  v   ii-i  
C scaffold338|s       3650 GCACCCTCGTAACTGGATGCGAGTGCGTTGAGACAGTTTGTTCAGTTGCG 3601

  scaffold382|s      81714 T----GCCGCCATTCTAAAGATTTCTGATAATTGTCGGAGGGCAGTTGTG 81759
                            ----  i  ii  --   i  v    vv i   v  v  v  v iv   
C scaffold338|s       3600 TTTGTGCTGCTGTT--AAAAATGTCTGCAAGTTGGCGTAGCGCTGCAGTG 3553

  scaffold382|s      81760 TGCCGTGGATCGAGGTCGATGGGAGCTCCTGACAT-TGTTTGCATTGCTT 81808
                             ii i vvvi   vvi  vv  v   vi      - v    -     vi
C scaffold338|s       3552 TGTTGCGCTGTGAGTGTGAGTGGTGCTGTTGACATGTTTTTG-ATTGCGC 3504

  scaffold382|s      81809 TGATGAGATCTTGTGCCGCAAGTCATACGGTGTCACCGGGTTCAATGGCT 81858
                               v ii        i  v iv iv i    v -     i        v
C scaffold338|s       3503 TGATTAAGTCTTGTGCTGCCAAGCGGATGGTGGC-CCGGGCTCAATGGCG 3455

  scaffold382|s      81859 GGCATTTTTGTGTGTCTTGGGAAGAACTTCGCTGATCCAGAGATTGGATA 81908
                                          v    i  -     i  v     i      v i  
C scaffold338|s       3454 GGCATTTTTGTGTGTGTTGGAAA-AACTTTGCAGATCCGGAGATTCGGTA 3406

  scaffold382|s      81909 TCCTCTTGTCTACAAAATGAAGAATCAATAATTGCGGTTGTGTTGTTTCG 81958
                           v   i v  vv iii      i    vi  i     i v   v vi  i 
C scaffold338|s       3405 ACCTTTGGTGGATGGAATGAAAAATCTGTAGTTGCGATAGTGATTCTTTG 3356

  scaffold382|s      81959 CCGGGCCAACATACCACGCGTCAATGGCGTGGCTTTGCCGTGTGTTTTGT 82008
                            i  v  i  i     v  i  i vv  i   i      ii  --    i
C scaffold338|s       3355 CTGGTCCGACGTACCAAGCATCGAGTGCATGGTTTTGCCACGT--TTTGC 3308

  scaffold382|s      82009 TTGCTA--GGATTGAGCAAGACGAGTGCTATTGTACCAACAGGTGCTAGT 82056
                           v    i--  i iv iv i  i      iv v  v  i     v  i   
C scaffold338|s       3307 GTGCTGATGGGTCCAAAAGGATGAGTGCCCTGGTTCCGACAGGAGCCAGT 3258

  scaffold382|s      82057 GGTGTCTTGTCGAAATTGAATTGTCTTTCTAGTATTGCATATGCCGAAAG 82106
                                i    i              iv        i  i     i  i  
C scaffold338|s       3257 GGTGTTTTGTTGAAATTGAATTGTCCATCTAGTATCGCGTATGCTGAGAG 3208

  scaffold382|s      82107 TTTTGGGTTGACCCATGATACCCGGAGCAGATTGAGTGTGTCTTGTCCCT 82156
                                 i     i i   v  v     v              i  v  i 
C scaffold338|s       3207 TTTTGGATTGACTCGTGAGACGCGGAGAAGATTGAGTGTGTCCTGACCTT 3158

  scaffold382|s      82157 GTTCGATGAATTGACACCACAATTGTATTGGGCAAGTGGAGTCCGAGGTT 82206
                             v    i     i     v i   v        iv v i   vii   v
C scaffold338|s       3157 GTACGATAAATTGGCACCAGAGTTGGATTGGGCAGTTTGGGTCGAGGGTG 3108

  scaffold382|s      82207 CCCATGCCAGCAAGCCAGTGTTCTTTCCATGTTTGAATTGCTCTTTCAGC 82256
                                   i  v i                     v     v v   i  
C scaffold338|s       3107 CCCATGCCGGCCAACCAGTGTTCTTTCCATGTTTGTATTGCGCGTTCGGC 3058

  scaffold382|s      82257 TGCATTGATTCTATGGTCATCCAGATTGACCAATTGCATTGTTGTTTTGG 82306
                           -  i    i  vi  i     ii i     i     v  vvi  i   v 
C scaffold338|s       3057 -GCGTTGACTCGGTGATCATCTGGGTTGACTAATTGGATGTCTGCTTTTG 3009

  scaffold382|s      82307 TTGATTTGATGTAGTTTTCAACTGCTTTGCTGCCTTGGTCGTCCATGACA 82356
                                i v     v     i  v          v     ii        i
C scaffold338|s       3008 TTGATCTTATGTATTTTTCGACAGCTTTGCTGCATTGGTTATCCATGACG 2959

  scaffold382|s      82357 TTGAGTTTTGGTTGAAAACCCTTGTCAGTGAGATATTCATACACATCGCG 82406
                             v                 vi--  i     i  i  i  v        
C scaffold338|s       2958 TTTAGTTTTGGTTGAAAACCGC--TCGGTGAGGTACTCGTAGACATCGCG 2911

  scaffold382|s      82407 GAAGGCGTTGGTCATTGATGTGTCAGTTTGGTCCTTGAGTGCTCATACTA 82456
                                  vi   v v    v    v  i     i  v i   v iv    
C scaffold338|s       2910 GAAGGCGGCGGTGAGTGATTTGTCTGTCTGGTCTTTCAATGCGCGGACTA 2861

  scaffold382|s      82457 AGATGGCGTTGCTGCAATACTCGTAGGCAAAGAATTGGCAGCGTTTTCCA 82506
                            i  v     i    i   i     v    v   i  ii vivv  v ii
C scaffold338|s       2860 AAATTGCGTTACTGCGATATTCGTATGCAACGAACTGATATTTGTTGCTG 2811

  scaffold382|s      82507 TGGTAAGAGGTGACTGGAAAATTCTCTGTTTGATCCGTGTATACAGTGCC 82556
                             i  v  v     v     ivivi    i     i       vv  v  
C scaffold338|s       2810 TGATATGATGTGACGGGAAAGGCACCTGTCTGATCTGTGTATAGTGTTCC 2761

  scaffold382|s      82557 TTCGCATTGGTCTGCAATTGTTGCACCGATGAAGAGTTTAAATTC 82601
                           v   iv   v     v  i     i    ii  v    i   v  
C scaffold338|s       2760 ATCGTTTTGTTCTGCTATCGTTGCGCCGACAAACAGTTCAAAATC 2716

Matrix = 20p43g.matrix
Kimura (with divCpGMod) = 29.80
Transitions / transversions = 1.26 (162/129)
Gap_init rate = 0.03 (34 / 1081), avg. gap size = 1.18 (40 / 34)

3786 25.69 0.22 0.22 scaffold382|size155088 81727 82643 (70904) C scaffold288|size169103_(dbseq-nr_531)_[121611,127641]#LTR/Copia (2500) 3531 2615 m_b2701s001i46 122006

  scaffold382|s      81727 AAGATTTCTGATAATTGTCGGAGGGCAGTTGTGTGCCGTGGATCGAGGTC 81776
                             i  v    v  i   i v   v  v        iv     vi   vv 
C scaffold288|s       3531 AAAATGTCTGCTAGTTGCCTGAGTGCTGTTGTGTGTAGTGGAGTGAGCAC 3482

  scaffold382|s      81777 GATGGGAGCTCCTGACATTGTTTGCATTGCTTTGATGAGATCTTGTGCCG 81826
                             vv  v   vi  v        vi  i  vv       i     v  i 
C scaffold288|s       3481 GAGTGGTGCTGTTGTCATTGTTTTTATCGCAGTGATGAGGTCTTGGGCTG 3432

  scaffold382|s      81827 CAAGTCATACGGTGTCACCGGGTTCAATGGCTGGCATTTTTGTGTGTCTT 81876
                            v    vv        i  i                       i   i v
C scaffold288|s       3431 CTAGTCTGACGGTGTCGCCAGGTTCAATGGCTGGCATTTTTGTATGTTTA 3382

  scaffold382|s      81877 GGGAAGAACTTCGCTGATCCAGAGATTGGATATCCTCTTGTCTACAAAAT 81926
                                      v  -  v  i     vv    i   i v  iv viiv  
C scaffold288|s       3381 GGGAAGAACTTGGC-GAACCGGAGATGCGATACCCTTTGGTTGAAGGTAT 3333

  scaffold382|s      81927 GAAGAATCAATAATTGCGGTTGTGTTGTTTCGCCGGGCCAACATACCACG 81976
                                 v ii  i     i v   v v   i  v     v  i     i 
C scaffold288|s       3332 GAAGAAACGGTAGTTGCGATAGTGGTTTTTTGCGGGGCCTACGTACCATG 3283

  scaffold382|s      81977 CGTCAATGGCGTGGCTTTGCCGTGTGTTTTGTTTGCTAGGATTGAGCAAG 82026
                               v v   i   i      i   v      viii i  i i   i i 
C scaffold288|s       3282 CGTCCAGGGCATGGTTTTGCCATGTTTTTTGTGCATTGGGGTCGAGTAGG 3233

  scaffold382|s      82027 ACGAGTGCTATTGTACCAACAGGTGCTAGTGGTGTCTTGTCGAAATTGAA 82076
                            ii  v   v v  i     i     v  v  i  i     i  i     
C scaffold288|s       3232 ATAAGGGCTCTGGTGCCAACGGGTGCGAGGGGCGTTTTGTCAAAGTTGAA 3183

  scaffold382|s      82077 TTGTCTTTCTAGTATTGCATATGCCGAAAGTTTTGGGTTGACCCATGATA 82126
                              i iv  v  v     i     v  v              i iv    
C scaffold288|s       3182 TTGCCCGTCGAGGATTGCGTATGCAGACAGTTTTGGGTTGACTCGGGATA 3133

  scaffold382|s      82127 CCCGGAGCAGATTGAGTGTGTCTTGTCCCTGTTCGATGAATTGACACCAC 82176
                                    vi  v i            i        i  i  i      
C scaffold288|s       3132 CCCGGAGCATGTTTAATGTGTCTTGTCCTTGTTCGATAAACTGGCACCAC 3083

  scaffold382|s      82177 AATTGTATTGGGCAAGTGGAGTCCGAGGTTCCCATGCCAGCAAGCCAGTG 82226
                            i   v        v    i   iiiv  v        i vv        
C scaffold288|s       3082 AGTTGGATTGGGCATGTGGGGTCTAGTGTACCCATGCCGGATAGCCAGTG 3033

  scaffold382|s      82227 TTCTTTCCATGTTTGAATTGCTCTTTCAGCTGCATTGATTCTATGGTCAT 82276
                           i                      v   v     i  v ii vi  i    
C scaffold288|s       3032 CTCTTTCCATGTTTGAATTGCTCGTTCTGCTGCGTTTACCCGGTGATCAT 2983

  scaffold382|s      82277 CCAGATTGACCAATTGCATTGTTG-TTTTGGTTGATTTGATGTAGTTTTC 82325
                             i       i i   i  -  i -i   v              v     
C scaffold288|s       2982 CCGGATTGACTAGTTGTAT-GTCGGCTTTTGTTGATTTGATGTACTTTTC 2934

  scaffold382|s      82326 AACTGCTTTGCTGCCTTGGTCGTCCATGACATTGAGTTTTGGTTGAAAAC 82375
                           i     i       vi  i i         i                   
C scaffold288|s       2933 GACTGCCTTGCTGCACTGATTGTCCATGACGTTGAGTTTTGGTTGAAAAC 2884

  scaffold382|s      82376 CCTTGTCAGTGAGATATTCATACACATCGCGGAAGGCGTTGGTCATTGAT 82425
                            iivv        i     i  v     viv   i   vi   v v    
C scaffold288|s       2883 CTCGCTCAGTGAGGTATTCGTAGACATCCTTGAAAGCGGCGGTGAGTGAT 2834

  scaffold382|s      82426 GTGTCAGTTTGGTCCTTGAGTGCTCATACTAAGATGGCGTTGCTGCAATA 82475
                           v             i     v    vv  v ii     i       ii  
C scaffold288|s       2833 TTGTCAGTTTGGTCTTTGAGGGCTCTGACGAGAATGGCATTGCTGCGGTA 2784

  scaffold382|s      82476 CTCGTAGGCAAA-GAATTGGCAGCGTTTTCCATGGTAAGAGGTGACTGGA 82524
                           i  i  v  i v-v      i vivv  v ii  i  i  v     v   
C scaffold288|s       2783 TTCATATGCGACTTAATTGGTATTTGTTGCTGTGATAGGATGTGACAGGA 2734

  scaffold382|s      82525 AAATTCTCTGTTTGATCCGTGTATACAGTGCCTTCGCATTGGTCTGCAAT 82574
                             vvivi          v     v iv     v  iiv   v     i  
C scaffold288|s       2733 AATGCGCCTGTTTGATCGGTGTAAATTGTGCCGTCATTTTGTTCTGCGAT 2684

  scaffold382|s      82575 TGTTGCACCGATGAAGAGTTTAAATTCTGCACTGTCGTCGATAGGCAGGC 82624
                              v  v  i ii     i ii  v   i iii v  viv  ivvii   
C scaffold288|s       2683 TGTGGCTCCAACAAAGAGCTCGAAATCTACGTCGGCGGTTATGTTTGGGC 2634

  scaffold382|s      82625 AAAAATCATGTTCAATGAC 82643
                           ii     v v   i i i 
C scaffold288|s       2633 GGAAATCTTTTTCGACGGC 2615

Matrix = 20p43g.matrix
Kimura (with divCpGMod) = 27.25
Transitions / transversions = 1.20 (128/107)
Gap_init rate = 0.00 (4 / 916), avg. gap size = 1.00 (4 / 4)


2265 24.78 6.27 6.15 scaffold382|size155088 82682 83558 (69989) C scaffold288|size169103_(dbseq-nr_531)_[121611,127641]#LTR/Copia (5153) 878 1 m_b2701s001i47 122006

  scaffold382|s      82682 GCACCGTCGCGTATATGTTTGACAAGGAGGGACATGTC-TCAGTTGCATC 82730
                                      v  v  i    iv    iv  v  i  -  i  v  i  
C scaffold288|s        878 GCACCGTCGCGAATTTGCTTGATCAGGAACGAGATATCATCGGTGGCGTC 829

  scaffold382|s      82731 CCACGGAGCGTGCATACGCTCGTCATTCTTCGTGATGTCATGTGGGGATG 82780
                              -  v  -i       i  i     vivv           v  i  i 
C scaffold288|s        828 CCA-GGCGC-CGCATACGTTCATCATTGCGGGTGATGTCATGAGGAGACG 781

  scaffold382|s      82781 GGTGACCGTATTTTGTGGTGAGGTGTTGGTAGAGGGCCTGGA-------- 82822
                            ii i  iv i  v  iv    vi v v   i iv  i    --------
C scaffold288|s        780 GACGGCCAAACTTGGTATTGAGCCGATTGTAAAATGCTTGGAAGGTGCGG 731

  scaffold382|s      82823 --------------------GTTTGAGAGTTGGGAGCGGAATTTTTGGTT 82852
                           --------------------   v        v  i         v   i
C scaffold288|s        730 TCGGGCGTGCCGACGAACATGTTGGAGAGTTGTGAACGGAATTTTGGGTC 681

  scaffold382|s      82853 GAGTTTAGA---GGTGACTGAGATGAGTGCTTTTCTTGTGTTGACCATTT 82899
                           i     v  ---     i               vi v             
C scaffold288|s        680 AAGTTTCGACTTGGTGATTGAGATGAGTGCTTTATTAGTGTTGACCATTT 631

  scaffold382|s      82900 GGTCATATAGTTTTTTTTCC----CCACTGCAGTGAAATGACCGCATTTT 82945
                                v i    i   v i ----      i vv  i  i  v  i    
C scaffold288|s        630 GGTCAAACAGTTCTTTGTTCTTTGCCACTGTATGGAGATAACAGCGTTTT 581

  scaffold382|s      82946 CTTGTTGTGTTCCATTAGGGTTGTATGGTGGAACAATTGGAGGTTGGAGT 82995
                                 v   i     vvvi     v        i v   v  i    - 
C scaffold288|s        580 CTTGTTTTGTCCCATTTCCATTGTAGGGTGGAACGAGTGGTGGCTGGA-T 532

  scaffold382|s      82996 GGTGCGACGATGTTTTCAGGGATGAGGGATACATAGAGGTCTTGTGGAAA 83045
                             v              ivvvi    v i-- i     vv i     i  
C scaffold288|s        531 GGGGCGACGATGTTTTCGCCCGTGAGCGG--CGTAGAGTGCCTGTGGGAA 484

  scaffold382|s      83046 GACAAGCCAGGACATGCCATTGCTGGAATATTCACAATCAATG-TTGCGG 83094
                           v  v i         v  ivv i    i  v  i     i i -     i
C scaffold288|s        483 TACTAACCAGGACATCCCGAAGTTGGAGTAGTCGCAATCGACGCTTGCGA 434

  scaffold382|s      83095 CAACCACTTGCAAGTTTGTTTATGAGGTGGACGAGTTTGCGGCAGTCTGG 83144
                                 i v       v   i i   v v          i i     i  
C scaffold288|s        433 CAACCATTGGCAAGTTGGTTCACGAGTTTGACGAGTTTGTGACAGTCCGG 384

  scaffold382|s      83145 GCGGCCTGGT--ATGGTGTTGATACCTTCGGTTTCAATGATCTTGACAAG 83192
                                 --  -- vi    ii  i     i     i     v i   i  
C scaffold288|s        383 GCGGCC--GTCAAGAGTGTCAATGCCTTCAGTTTCGATGATGTCGACGAG 336

  scaffold382|s      83193 CGATGCGACATCGGGTGCTTTATAGATGGAGGCAGACATGGTTTCTTGGC 83242
                           v           v  v              i v  v    i --------
C scaffold288|s        335 GGATGCGACATCTGGGGCTTTATAGATGGAAGAAGCCATGAT-------- 294

  scaffold382|s      83243 ATCAGGGCGGTGGTGACAGCGTAGTTTTTTGTCTTTACTAAGTTATGTCA 83292
                           ---------     ------- i  --------           v     
C scaffold288|s        293 ---------GTGGT-------TGGT--------TTTACTAAGTTCTGTCA 268

  scaffold382|s      83293 ATAGAGAT-----------GGATAACATTTACTAATGTTTGGGGTGTAAA 83331
                              v  v -----------  vv ii v      vv  i v viv  v  
C scaffold288|s        267 ATATAGCTTGTACACAGTAGGCGAGTAATTACTATAGTCTCGTAGGTTAA 218

  scaffold382|s      83332 CGACGAACTTAGTAAATTTATGAGTTCTATGTTTTCTATTGTTGTTGTGA 83381
                                           -       iv   v   v v  vv v i     v
C scaffold288|s        217 CGACGAACTTAGTAAA-TTATGAGCACTAAGTTGTGTAGAGATATTGTGT 169

  scaffold382|s      83382 GAGACT---GGTTC-TCTGT-GTGTCTCATGTCATAGTTGGACATAGGTG 83426
                              v i---  i  - i   -     ii v  ivi -i      ii  --
C scaffold288|s        168 GAGTCCTAAGGCTCATTTGTAGTGTCCTAAGTTTCA-CTGGACACGGG-- 122

  scaffold382|s      83427 TGTGAATGACATGGGATTGATGTCATTCCCATTTAGGCTGCTGCTGCGGG 83476
                           ---------- vi  ii v   v vi  i  -i  v  v        v  
C scaffold288|s        121 ----------AGAGGGCTCATGGCCCTCTCA-CTATGCAGCTGCTGCTGG 83

  scaffold382|s      83477 AGAGTCTTTGGTTACATGTGGAACATGTGTTAAGGTAGGTAGTGGATACT 83526
                           viv  vv i    v  i        i   i            v     i 
C scaffold288|s         82 CATGTGGTCGGTTCCACGTGGAACACGTGCTAAGGTAGGTAGAGGATATT 33

  scaffold382|s      83527 TACATATGTAGGGATTGCCTACCTTAGCAACA 83558
                              i   vivviv iv          v  i  
C scaffold288|s         32 TACGTATCCCCATACGGCCTACCTTATCAGCA 1

Matrix = 20p43g.matrix
Kimura (with divCpGMod) = 25.86
Transitions / transversions = 1.00 (102/102)
Gap_init rate = 0.07 (65 / 876), avg. gap size = 1.68 (109 / 65)


343 23.43 10.26 4.24 scaffold382|size155088 83569 83724 (69823) C rnd-4_family-212#Unknown (1752) 227 63 m_b2701s001i48 122005

  scaffold382|s      83569 CAAAGAAAAAAATGAAATTCATTGCTCTCGCT---------CTCCTCAAT 83609
                                v  i   i  ?       vi      v---------  i   vi 
C rnd-4_family-        227 CAAAGTAAGAAACGANATTCATTTTTCTCGCGTCGTGCCAACTTCTCTGT 178

  scaffold382|s      83610 TCACTTACGTTGTTTGCAGTGGGGCAGTGGCAGTAGAAGT-GCTAGTTTT 83658
                              i?  i?     ?    ii  v i   ? i i-  v  -     v  i
C rnd-4_family-        177 TCATNTATNTTGTTNGCAGCAGGCCGGTGNCGGC-GACGTAGCTAGATTC 129

  scaffold382|s      83659 ATAGAGCGGGCCGATGCAGGGAT----ATAGCATGAGGCAGC--AGCAAA 83702
                           ----   iv --?i   v     ----i?i iv vv    i --i     
C rnd-4_family-        128 ----AGCATG--NGTGCCGGGATCGAAGNGGTTTCCGGCAACGGGGCAAA 85

  scaffold382|s      83703 AATGCCATGGTGGTTATTGGTA 83724
                           v              v   i  
C rnd-4_family-         84 CATGCCATGGTGGTTTTTGATA 63

Matrix = 20p43g.matrix
Kimura (with divCpGMod) = 26.54
Transitions / transversions = 1.50 (21/14)
Gap_init rate = 0.07 (11 / 155), avg. gap size = 2.09 (23 / 11)


1311 24.91 4.47 4.68 scaffold382|size155088 83675 84188 (69359) rnd-1_family-276#Unknown 936 1448 (357) m_b2701s001i49 122007

  scaffold382|s      83675 CAGGGATATAGCATGAGGCAGCAGCAAAAATGCCATGGTGGTTATTG--G 83722
                               iii  v vv  v    i i      i                 -- 
  rnd-1_family-        936 CAGGAGCATCGACTGTGGCAACGGCAAAAGTGCCATGGTGGTTATTGATG 985

  scaffold382|s      83723 TAAGAGGAGAGTATGTAAACCGGGTGGTGCATCGGGCTATTCCTTGGCTT 83772
                             v    vi   ii  i   i      -----------   iv      i
  rnd-1_family-        986 TACGAGGCAAGTGCGTGAACTGGGTGG-----------ATTTGTTGGCTC 1024

  scaffold382|s      83773 GCATA-AACACAAGTAAAATATGTACCTGACACAAGTA---ACCATATAA 83818
                                -v       v  i v        v   v     ---         
  rnd-1_family-       1025 GCATATCACACAAGAAAGAAATGTACCTTACAGAAGTAGTAACCATATAA 1074

  scaffold382|s      83819 AACAAGGATCCTATTCTCACCCAGGCTGGATTCAGTCAAGTCAAATGAAT 83868
                             i    i          i i       i ? ?      i iv v    ?
  rnd-1_family-       1075 AATAAGGGTCCTATTCTCGCTCAGGCTGAANTNAGTCAAATTTACTGAAN 1124

  scaffold382|s      83869 TCAGCATCTCATACAACATGCTTAATTTAATCATAAAAGTTTGGCATGTA 83918
                               i    v   v       i    ?v    ii          iii ii
  rnd-1_family-       1125 TCAGTATCTGATAGAACATGCCTAATNGAATCGCAAAAGTTTGGTGCGCG 1174

  scaffold382|s      83919 CCATAAAATGGACTTTGATCTCTAC-A-AAGCCATAGGGCCATAGCTAGA 83966
                             i ?  v    iviv   -     - -   ---    vi  -    v i
  rnd-1_family-       1175 CCGTNAATTGGATGCAGAT-TCTACTATAAG---TAGGTTCA-AGCTTGG 1219

  scaffold382|s      83967 AAGAA-------CATGAAGAGCAAGCTGAAGCT-AACTAAAAATA-AAAC 84007
                             i  -------i   ivi  iv  i vvv   -  v   v v? -   i
  rnd-1_family-       1220 AAAAATCGAAATTATGGTAAGTTAGTTTCTGCTCAAATAATACNACAAAT 1269

  scaffold382|s      84008 CTGGAAAAACTGCACATAAGTTTATGAAGAAACTGCATATTAAATGTAAC 84057
                           ---i       v  iv    - v          iiii   v   ?  v v
  rnd-1_family-       1270 ---AAAAAACTTCATTTAAG-TAATGAAGAAACCATGTATGAAANGTTAG 1315

  scaffold382|s      84058 TGCTTTTTGAAATGTTGTTGCTCTTTACATAAAAACCTGCAGAGATTAA- 84106
                           ?       vi iv   i i     i  vi  i    i i  viv  i  -
  rnd-1_family-       1316 NGCTTTTTTGAGAGTTATCGCTCTCTAAGTAGAAACTTACATGTATCAAC 1365

  scaffold382|s      84107 ---GGTGAACACACACAAAGCAGTAAGTAATTACTTACTATTAACCCA-- 84151
                           --- i   -- ? i v   i v i  v     v  ii v  -- i   --
  rnd-1_family-       1366 TTCGATGA--ANATAAAAAACTGCAACTAATTTCTCGCAAT--ATCCATG 1411

  scaffold382|s      84152 AGTGAATTGTTCTGTGCATTACTCATTTTACACACCT 84188
                           v       vv v  i   iv   ?   vi i      
  rnd-1_family-       1412 TGTGAATTCGTGTGCGCACGACTNATTACATACACCT 1448

Matrix = 20p43g.matrix
Kimura (with divCpGMod) = 27.97
Transitions / transversions = 1.35 (70/52)
Gap_init rate = 0.07 (34 / 513), avg. gap size = 1.38 (47 / 34)


475 20.83 3.90 9.59 scaffold382|size155088 84624 84777 (68770) rnd-1_family-297#Unknown 183 328 (0) m_b2701s001i50 122008

  scaffold382|s      84624 AGTCAAAATACAACATGTAACCACACCCTTGACTCTTGATATCTGTGCCA 84673
                               i v?            vi    i vi   ----- i  v ?v i  
  rnd-1_family-        183 AGTCGACNTACAACATGTAAGTACACTCACGAC-----ACATGTNAGTCA 227

  scaffold382|s      84674 CATTTT--TGAACATGA----AAGATGATTACACTTACAAAATTTGATTT 84717
                           i     --         ----  v    i   i           v v  v
  rnd-1_family-        228 TATTTTGTTGAACATGAGCTGAACATGACTACGCTTACAAAATTAGTTTG 277

  scaffold382|s      84718 TATTACTGATATTTGATATTAAAAGCACCTATCTTACACAGACTGTCTGA 84767
                             i       i  ---------   i i      i    vv vv      
  rnd-1_family-        278 TACTACTGATGTT---------AAGTATCTATCTCACACCCAAGGTCTGA 318

  scaffold382|s      84768 CTGAGGAGCT 84777
                             i   i   
  rnd-1_family-        319 CTAAGGGGCT 328

Matrix = 20p43g.matrix
Kimura (with divCpGMod) = 22.13
Transitions / transversions = 1.23 (16/13)
Gap_init rate = 0.10 (16 / 153), avg. gap size = 1.25 (20 / 16)


3710 0.96 1.20 0.24 scaffold382|size155088 85953 86367 (67180) rnd-1_family-1107#Unknown 1 419 (962) m_b2701s001i51 122009

  scaffold382|s      85953 AGAGTGTCCGAGATAATCAAATTTGTCGACAAATTCTTGTGGTTTTGACG 86002
                                                               ?             
  rnd-1_family-          1 AGAGTGTCCGAGATAATCAAATTTGTCGACAAATTCNTGTGGTTTTGACG 50

  scaffold382|s      86003 ACCTTCTCGAGTTTGAGACTGATAGGTCGACAATCGTCAAATTTGATCGA 86052
                                                                             
  rnd-1_family-         51 ACCTTCTCGAGTTTGAGACTGATAGGTCGACAATCGTCAAATTTGATCGA 100

  scaffold382|s      86053 TCACAAAATTGTGACCGACGAGTCAAATTTCTTAGTTGGTGACAACTCGT 86102
                                                         ?                   
  rnd-1_family-        101 TCACAAAATTGTGACCGACGAGTCAAATTTNTTAGTTGGTGACAACTCGT 150

  scaffold382|s      86103 AGCCTGGTAGTGAAAAACACGTAGATACTCCCACTGTAGGAATTCAATCG 86152
                                           -                                 
  rnd-1_family-        151 AGCCTGGTAGTGAAAA-CACGTAGATACTCCCACTGTAGGAATTCAATCG 199

  scaffold382|s      86153 TTTTGGGG-TGCTCCCC----ACCCTCCTCTCCACGAAATGTGCCAAAAA 86197
                                   -        ----                    i        
  rnd-1_family-        200 TTTTGGGGGTGCTCCCCCCCCACCCTCCTCTCCACGAAATGCGCCAAAAA 249

  scaffold382|s      86198 TATGAGAACTCCGTGGTGTCTCGATCTACCATACTTCATGCTTGCAGATG 86247
                                                                             
  rnd-1_family-        250 TATGAGAACTCCGTGGTGTCTCGATCTACCATACTTCATGCTTGCAGATG 299

  scaffold382|s      86248 GCATGAGTTCTGTGACCTCGTGATCAGCATAATGATTGTTGGCCAACCAT 86297
                                  i            i                             
  rnd-1_family-        300 GCATGAGCTCTGTGACCTCGCGATCAGCATAATGATTGTTGGCCAACCAT 349

  scaffold382|s      86298 GTTCTAAGCTTGTGAATTATTTGATATTTGATACTATTTGATATTTGAGG 86347
                                                                             
  rnd-1_family-        350 GTTCTAAGCTTGTGAATTATTTGATATTTGATACTATTTGATATTTGAGG 399

  scaffold382|s      86348 AGATCACTCCAAAAGTACCA 86367
                                             i 
  rnd-1_family-        400 AGATCACTCCAAAAGTACTA 419

Matrix = 20p43g.matrix
Kimura (with divCpGMod) = 0.54
Transitions / transversions = 1.00 (4/0)
Gap_init rate = 0.01 (3 / 414), avg. gap size = 2.00 (6 / 3)


2415 9.47 5.54 0.53 scaffold382|size155088 86365 86725 (66822) C genome_12_21001#DNA (0) 379 1 m_b2701s001i52 122010

  scaffold382|s      86365 CCAGATCTAAAACTGTTATGAA-----ATCACT-----GAACCACAAATT 86404
                               -         i       -----  i   -----            
C genome_12_210        379 CCAG-TCTAAAACTATTATGAAGCGCAATTACTATTCTGAACCACAAATT 331

  scaffold382|s      86405 ATGATTTTGTACTTAGTCCTTCGTAATTTTG-CCAATTTCTACATGACAA 86453
                           -i             v         v     -   i            i 
C genome_12_210        330 -CGATTTTGTACTTATTCCTTCGTACTTTTGGCCAGTTTCTACATGACGA 282

  scaffold382|s      86454 TGGATTTTTCGCTGACATTTTGTTCTACATAAAATACATACCAAAATCTA 86503
                            v                                          i     
C genome_12_210        281 TCGATTTTTCGCTGACATTTTGTTCTACATAAAATACATACCAAGATCTA 232

  scaffold382|s      86504 TGA--------TTGAACTACAAATTA-AAAATTTGATGATTGTATTGTCG 86544
                           i  --------     ii        -i   i        i         
C genome_12_210        231 CGACGTACTATTTGAATCACAAATTATGAAACTTGATGATCGTATTGTCG 182

  scaffold382|s      86545 TTGCGTTGGGAACTTCTGATGGGTTGAAGGACCTCACAACTTGGACTTAA 86594
                              i                       v      vi i            
C genome_12_210        181 TTGTGTTGGGAACTTCTGATGGGTTGACGGACCTAGCGACTTGGACTTAA 132

  scaffold382|s      86595 GCTCATGAGAGCATGTAGAAGGATTCTGCTGTGTCACCCGGTTGTTGGAT 86644
                               v        i                        i   i       
C genome_12_210        131 GCTCTTGAGAGCACGTAGAAGGATTCTGCTGTGTCACCTGGTCGTTGGAT 82

  scaffold382|s      86645 CCTAATGTAATGGACACAACAATGTGACAAAGTTGGGCAATTTTGCGGAC 86694
                                 v   i           i   v                i  v   
C genome_12_210         81 CCTAATCTAACGGACACAACAACGTGCCAAAGTTGGGCAATTTCGCTGAC 32

  scaffold382|s      86695 ATTTTTGGGACTAATAATAATTTTAGACTGG 86725
                                  v v  v      i           
C genome_12_210         31 ATTTTTGTGTCTCATAATAGTTTTAGACTGG 1

Matrix = 20p43g.matrix
Kimura (with divCpGMod) = 7.32
Transitions / transversions = 1.83 (22/12)
Gap_init rate = 0.02 (7 / 360), avg. gap size = 3.14 (22 / 7)


226 7.41 0.00 0.00 scaffold382|size155088 86726 86752 (66795) rnd-1_family-1107#Unknown 418 444 (937) m_b2701s001i53 122009

  scaffold382|s      86726 TACTATTAGAGTACACCGTAACGGTTA 86752
                                                   ii 
  rnd-1_family-        418 TACTATTAGAGTACACCGTAACGGCCA 444

Matrix = 20p43g.matrix
Kimura (with divCpGMod) = 8.02
Transitions / transversions = 1.00 (2/0)
Gap_init rate = 0.00 (0 / 26), avg. gap size = 0.0 (0 / 0)


408 20.66 2.42 2.42 scaffold382|size155088 86750 86873 (66674) C genome_9_5512#DNA (12) 559 436 m_b2701s001i54 122011

  scaffold382|s      86750 TTAGTCAGG-GTCTGCCTCTAAAATATTACCTGTCCCATTAGAT-TTCTG 86797
                             v   i  - i v    -       v vviv   v        -    -
C genome_9_5512        559 TTCGTCGGGTGCCAGCCT-TAAAATAATTGTGGTCACATTAGATGTTCT- 512

  scaffold382|s      86798 TAACTCATTTTTAGCTTGGATTTGGACAGCTCTCATCATCCCTGA-CAGA 86846
                            vvi  v       ivii v                ii       -  v 
C genome_9_5512        511 TCTTTCCTTTTTAGTGCAGTTTTGGACAGCTCTCATTGTCCCTGATCATA 462

  scaffold382|s      86847 TCTGGCATGTCACTTGTGACATAACTC 86873
                            -  ii              v      
C genome_9_5512        461 T-TGATATGTCACTTGTGACTTAACTC 436

Matrix = 20p43g.matrix
Kimura (with divCpGMod) = 23.19
Transitions / transversions = 0.79 (11/14)
Gap_init rate = 0.05 (6 / 123), avg. gap size = 1.00 (6 / 6)


1234 19.59 2.97 11.53 scaffold382|size155088 86874 87277 (66270) C scaffold268|size245569_(dbseq-nr_108)_[63860,70236]#LTR/Gypsy (6004) 373 1 m_b2701s001i55 122012

  scaffold382|s      86874 TGACCTTATCTGG---TCGTTGCAAAAAATATTTAGCAAAAAATTGTAGG 86920
                                 v v i i---    i i         ivv  i    -  i    
C scaffold268|s        373 TGACCTGAGCCGAAAATCGTCGTAAAAAATATCACGCGAAAA-TTATAGG 325

  scaffold382|s      86921 TAGGTTTGACAGGTATCGAATATTTTATTTT-ATGAGCT-TATTTTGTTG 86968
                              v  i       i     v v  v     -       -        - 
C scaffold268|s        324 TAGTTTCGACAGGTGTCGAAGAATTGATTTTTATGAGCTATATTTTGT-G 276

  scaffold382|s      86969 CAGTTGTGAGGATGGAAGGACAGTGGAACTGCAATTTCATCTATTGCGAT 87018
                            vi              i i               iivi  i v-i    
C scaffold268|s        275 CTATTGTGAGGATGGAAAGGCAGTGGAACTGCAATCCAGTCCAA-ACGAT 227

  scaffold382|s      87019 G-AAAGTGAACATTGTGTAGAAC-CTACACAATGCTGGTATGTTTATACC 87066
                            -    i              vi-         i-        i      
C scaffold268|s        226 GCAAAGCGAACATTGTGTAGACTTCTACACAATA-TGGTATGTCTATACC 178

  scaffold382|s      87067 CT-CTCAAGGGTGTTCCCTTTGTGGCTATGGA-CTTCTGTGTTGAGGAGT 87114
                             -  v  i i    ------------- i  -    ii----i i    
C scaffold268|s        177 CTTCTGAAAGATGTT-------------TAGATCTTCCA----AAAGAGT 145

  scaffold382|s      87115 --TCATGACATTGGGAGTAGGGCAGTAGACTCCTGCATTGGGGGGTCCTT 87162
                           --  - vvi   ----- i   ivv ii   i iiii      i    v 
C scaffold268|s        144 GCTC-TCTTATT-----TGGGGTTCTGAACTTCCATGTTGGGGAGTCCAT 101

  scaffold382|s      87163 GTCTTTTGGATCAGGGGCAGTAGACTCTCTTCCTGGGGAGTCCTGAGTCC 87212
                            i ------i  i  i --  i       i v  v   --------    
C scaffold268|s        100 GCC------GTCGGGAG--GTGGACTCTCCTACTTGGG--------GTCC 67

  scaffold382|s      87213 TGAGAATGATCCT-TTTAATTTTTGTACCAAGGGGTACAAAAGAGGCTGA 87261
                                   v    -    iv         v            i       
C scaffold268|s         66 TGAGAATGCTCCTATTTAGGTTTTGTACCCAGGGGTACAAAAAAGGCTGA 17

  scaffold382|s      87262 TTCTTGGCCTATGTCA 87277
                                           
C scaffold268|s         16 TTCTTGGCCTATGTCA 1

Matrix = 20p43g.matrix
Kimura (with divCpGMod) = 20.48
Transitions / transversions = 2.04 (47/23)
Gap_init rate = 0.13 (52 / 403), avg. gap size = 1.06 (55 / 52)


765 18.00 0.66 1.32 scaffold382|size155088 87278 87429 (66118) C genome_9_5512#DNA (131) 440 290 m_b2701s001i56 122011

  scaffold382|s      87278 AACTCCTAGTATTGACCATGATATGGCTAATCGTGGATGTCAGACTATCC 87327
                                  vi         v       vi      i  v      i i   
C genome_9_5512        440 AACTCCTTATATTGACCAAGATATGGGCAATCGTAGAAGTCAGATTGTCC 391

  scaffold382|s      87328 AGCCTCAGTCGAGGCCAACCTGAACTTTTATTCATCTAGTAGCTTGTTAG 87377
                                            v       v   vv           i       
C genome_9_5512        390 AGCCTCAGTCGAGGCCATCCTGAACATTTTGTCATCTAGTAGTTTGTTAG 341

  scaffold382|s      87378 TGATATTGTTTATGAGACTAAAAATATATCT-ACTAACAAAGCGACTAGT 87426
                             v  viiv ii  i       v v   vi -        -- v      
C genome_9_5512        340 TGTTAGCAGTCGTGGGACTAAACAAATAGTTAACTAACAA--CTACTAGT 293

  scaffold382|s      87427 AAA 87429
                              
C genome_9_5512        292 AAA 290

Matrix = 20p43g.matrix
Kimura (with divCpGMod) = 19.74
Transitions / transversions = 0.80 (12/15)
Gap_init rate = 0.02 (3 / 151), avg. gap size = 1.00 (3 / 3)

321 26.64 2.38 6.17 scaffold382|size155088 87283 87450 (66097) C genome_11_13404#DNA (141) 439 278 m_b2701s001i57 122011

  scaffold382|s      87283 CTAGTATTGACCATGATATGGCTAATCGTGGATGTCAGACTATCCAGCCT 87332
                            i i       iiv       vi i  ivi v v   i v v v  ivv 
C genome_11_134        439 CCAATATTGACTGAGATATGGACAGTCAAAGTTTTCAAAATTTACAAGAT 390

  scaffold382|s      87333 CAG-TCGAGGCCAACCTGAACTTTTATTCATCTAGTAGCTTGTTAGTG-A 87380
                             i- ii -- i        vv    vv          vvv i     - 
C genome_11_134        389 CAAATTAA--CTAACCTGAAAATTTAGGCATCTAGTAGAAAGCTAGTGGA 342

  scaffold382|s      87381 TATTGTTT-ATGAGACT-AAAAATATATCTACTAACAAAGCGACTAGTAA 87428
                           v   v   -   i    -       -  i    i     ii-     v  
C genome_11_134        341 AATTTTTTCATGGGACTAAAAAATA-ATTTACTGACAAAAT-ACTAGGAA 294

  scaffold382|s      87429 AAAGGTTGCTAGTACCATATGC 87450
                            ------ i    v        
C genome_11_134        293 A------GTTAGTCCCATATGC 278

Matrix = 20p43g.matrix
Kimura (with divCpGMod) = 33.16
Transitions / transversions = 1.00 (21/21)
Gap_init rate = 0.08 (14 / 167), avg. gap size = 1.00 (14 / 14)


1619 2.69 0.54 0.00 scaffold382|size155088 87442 87627 (65920) rnd-1_family-1107#Unknown 432 618 (763) m_b2701s001i58 122013

  scaffold382|s      87442 ACCATA-TGCCCACTAAAGATTCAGAGGCATAAGCCTCTGCAATACAATG 87490
                              i  -i v                                        
  rnd-1_family-        432 ACCGTAACGGCCACTAAAGATTCAGAGGCATAAGCCTCTGCAATACAATG 481

  scaffold382|s      87491 GCTGTCTCTGCAAAGTTCAGACTATTATTGGGCAGCGGCAGCAACATAGT 87540
                                                                             
  rnd-1_family-        482 GCTGTCTCTGCAAAGTTCAGACTATTATTGGGCAGCGGCAGCAACATAGT 531

  scaffold382|s      87541 GGGCTTGATTAGACATGGTGGTCATGATTGATGTCAATGATGGAACTTAT 87590
                                              v                              
  rnd-1_family-        532 GGGCTTGATTAGACATGGTTGTCATGATTGATGTCAATGATGGAACTTAT 581

  scaffold382|s      87591 AATTGTGATTGTGAGTGATTGAGTGCATGTTGCATTT 87627
                                                      i         
  rnd-1_family-        582 AATTGTGATTGTGAGTGATTGAGTGCACGTTGCATTT 618

Matrix = 20p43g.matrix
Kimura (with divCpGMod) = 1.25
Transitions / transversions = 1.50 (3/2)
Gap_init rate = 0.01 (1 / 185), avg. gap size = 1.00 (1 / 1)


724 22.38 3.92 1.44 scaffold382|size155088 87628 87831 (65716) C genome_9_5512#DNA (362) 209 1 m_b2701s001i59 122011

  scaffold382|s      87628 TCCAACAAGAGCTGATGGAATACCACCTCTTTTTGTTCCATATTTGAATC 87677
                            i   i   i v          i   v ---   i  v           v
C genome_9_5512        209 TTCAATAAGGGGTGATGGAATATCACAT---TTTATTGCATATTTGAATA 163

  scaffold382|s      87678 GATCTC-CC-----CCACAATATTCACTAAGTATGAGGTAAAAATTCATG 87721
                            v    -i ----- i    v             v vvv        v i
C genome_9_5512        162 GCTCTCATCAAGAGCTACAAGATTCACTAAGTATCATTGAAAAATTCCTA 113

  scaffold382|s      87722 ATATTGACTGAGTTATACAATATTTT-TATTTTGTTAGTACACTACCAGT 87770
                                   vv  v    v v    vv-                 i i   
C genome_9_5512        112 ATATTGACGTAGATATAAATTATTGAATATTTTGTTAGTACACTGCTAGT 63

  scaffold382|s      87771 AAAATCTGGGAAGGCTTAACCAAAATTTT-TCAAATGACTAAACCGATTA 87819
                                 i  ii i  i i  v   v i  -   ii    v   i i   v
C genome_9_5512         62 AAAATCCGGAGAAGCCTGACGAAATTCTTGTCAGGTGACGAAATCAATTC 13

  scaffold382|s      87820 CGGTGTACTCTA 87831
                           v   v       
C genome_9_5512         12 AGGTCTACTCTA 1

Matrix = 20p43g.matrix
Kimura (with divCpGMod) = 26.06
Transitions / transversions = 0.88 (21/24)
Gap_init rate = 0.03 (7 / 203), avg. gap size = 1.57 (11 / 7)


6297 5.26 0.39 0.00 scaffold382|size155088 87832 88591 (64956) rnd-1_family-1107#Unknown 619 1381 (0) m_b2701s001i60 122014

  scaffold382|s      87832 GTATCAAGGGCACTTCGAACTGTAATAGTGATTCCCCTTTCTTCTGTGCA 87881
                                                                        ?i   
  rnd-1_family-        619 GTATCAAGGGCACTTCGAACTGTAATAGTGATTCCCCTTTCTTCTNCGCA 668

  scaffold382|s      87882 CGCTGACAAGGTTGGCAAATTCATCAACATGTGAATCTGAGTATGAGAGC 87931
                                      ?             i   i             i      
  rnd-1_family-        669 CGCTGACAAGGNTGGCAAATTCATCGACACGTGAATCTGAGTACGAGAGC 718

  scaffold382|s      87932 AAGGAAAACATATTGGCCACTATTCAAAATGGCACCCATGCATCAAATCA 87981
                           i                                                 
  rnd-1_family-        719 GAGGAAAACATATTGGCCACTATTCAAAATGGCACCCATGCATCAAATCA 768

  scaffold382|s      87982 GTTGTGCCACTCACATTCTCCAGCACCAATAACAAACCCAAGTTCTCGTG 88031
                             i                        i                      
  rnd-1_family-        769 GTCGTGCCACTCACATTCTCCAGCACCGATAACAAACCCAAGTTCTCGTG 818

  scaffold382|s      88032 CAACCCTAAACCTAAGCCAAGAATCTCATTCGATGTCCATTGGGTCATCC 88081
                                                                             
  rnd-1_family-        819 CAACCCTAAACCTAAGCCAAGAATCTCATTCGATGTCCATTGGGTCATCC 868

  scaffold382|s      88082 ACAATATTTGGTGGATTCTTGAATGCACCTTGCATGGGGATCCAAAGCCC 88131
                                                      ?? v   i        i      
  rnd-1_family-        869 ACAATATTTGGTGGATTCTTGAATGCANNTGGCACGGGGATCCGAAGCCC 918

  scaffold382|s      88132 TGAGCATGAGTCTGGCCTTGTTGGTGTACTGCAGTCAGCAGCTGGTCACC 88181
                              ?  i       v   i           ?    ii             
  rnd-1_family-        919 TGANCACGAGTCTGCCCTCGTTGGTGTACTNCAGTTGGCAGCTGGTCACC 968

  scaffold382|s      88182 CAGAAGGTAATGTTTCTGTGTTGGGTCACAATAATCATGCAAGATGGGTT 88231
                            ?  v                          i    i            i
  rnd-1_family-        969 CNGATGGTAATGTTTCTGTGTTGGGTCACAACAATCGTGCAAGATGGGTC 1018

  scaffold382|s      88232 GGAAGTAATATCAATGCCTTTTTCCAAGATGATTGTCATTTAGGATGCTT 88281
                                       i       ?    i      iv   v i          
  rnd-1_family-       1019 GGAAGTAATATCGATGCCTTNTTCCGAGATGACGGTCCTCTAGGATGCTT 1068

  scaffold382|s      88282 CATACCAGT---TACTTCAGTATTTCAGCAACTTTTGAGTCATGCTCAGA 88328
                            i ? v?  --- i vi       i    ii v        i        
  rnd-1_family-       1069 CGTNCGNGTCTCTGCGCCAGTATTCCAGCGGCATTTGAGTCGTGCTCAGA 1118

  scaffold382|s      88329 CATTGGCACAAAGCATGTATAATAGAGACCATTCAAATGACCAATGTGGT 88378
                             i ?  ?                                    ?     
  rnd-1_family-       1119 CACTNGCNCAAAGCATGTATAATAGAGACCATTCAAATGACCAANGTGGT 1168

  scaffold382|s      88379 AGTTGTCAAGAGGATATCCCATATCGGGCAAGGTTATTCATTCGAATGTT 88428
                             i  i  ?  i         v                 ?     ?    
  rnd-1_family-       1169 AGCTGCCANGAAGATATCCCAGATCGGGCAAGGTTATTCNTTCGANTGTT 1218

  scaffold382|s      88429 TGGTGACATGCAACCTCAAGAAACTGCTCATAGAGAAGTATTTCAAAGAT 88478
                                        ?                                    
  rnd-1_family-       1219 TGGTGACATGCAANCTCAAGAAACTGCTCATAGAGAAGTATTTCAAAGAT 1268

  scaffold382|s      88479 GCTGGGAACACCTTAGGAGAGAAATCTACAACAAACGTACCAAACAAATT 88528
                                                                             
  rnd-1_family-       1269 GCTGGGAACACCTTAGGAGAGAAATCTACAACAAACGTACCAAACAAATT 1318

  scaffold382|s      88529 CACCGTTTGATTCTTCACATTCAGAGCCCGACTGCACTACGTGAGATGAA 88578
                                                                             
  rnd-1_family-       1319 CACCGTTTGATTCTTCACATTCAGAGCCCGACTGCACTACGTGAGATGAA 1368

  scaffold382|s      88579 TAGACATTAAAAA 88591
                                        
  rnd-1_family-       1369 TAGACATTAAAAA 1381

Matrix = 20p43g.matrix
Kimura (with divCpGMod) = 3.15
Transitions / transversions = 3.44 (31/9)
Gap_init rate = 0.00 (1 / 759), avg. gap size = 3.00 (3 / 1)

11237 4.27 0.30 0.00 scaffold382|size155088 88083 89416 (64131) rnd-1_family-902#Unknown 1 1338 (0) m_b2701s001i61 122014

  scaffold382|s      88083 CAATATTTGGTGGATTCTTGAATGCACCTTGCATGGGGATCCAAAGCCCT 88132
                                                     ?? v   i        i       
  rnd-1_family-          1 CAATATTTGGTGGATTCTTGAATGCANNTGGCACGGGGATCCGAAGCCCT 50

  scaffold382|s      88133 GAGCATGAGTCTGGCCTTGTTGGTGTACTGCAGTCAGCAGCTGGTCACCC 88182
                             ?  i       v   i           ?    ii              
  rnd-1_family-         51 GANCACGAGTCTGCCCTCGTTGGTGTACTNCAGTTGGCAGCTGGTCACCC 100

  scaffold382|s      88183 AGAAGGTAATGTTTCTGTGTTGGGTCACAATAATCATGCAAGATGGGTTG 88232
                           ?  v                          i    i            i 
  rnd-1_family-        101 NGATGGTAATGTTTCTGTGTTGGGTCACAACAATCGTGCAAGATGGGTCG 150

  scaffold382|s      88233 GAAGTAATATCAATGCCTTTTTCCAAGATGATTGTCATTTAGGATGCTTC 88282
                                      i       ?    i      iv   v i           
  rnd-1_family-        151 GAAGTAATATCGATGCCTTNTTCCGAGATGACGGTCCTCTAGGATGCTTC 200

  scaffold382|s      88283 ATACCAGT---TACTTCAGTATTTCAGCAACTTTTGAGTCATGCTCAGAC 88329
                           i   v?  --- i vi       i    ii v        i         
  rnd-1_family-        201 GTACGNGTCTCTGCGCCAGTATTCCAGCGGCATTTGAGTCGTGCTCAGAC 250

  scaffold382|s      88330 ATTGGCACAAAGCATGTATAATAGAGACCATTCAAATGACCAATGTGGTA 88379
                            i ?  ?                                    ?      
  rnd-1_family-        251 ACTNGCNCAAAGCATGTATAATAGAGACCATTCAAATGACCAANGTGGTA 300

  scaffold382|s      88380 GTTGTCAAGAGGATATCCCATATCGGGCAAGGTTATTCATTCGAATGTTT 88429
                            i  i  ?  i         v                 ?     ?     
  rnd-1_family-        301 GCTGCCANGAAGATATCCCAGATCGGGCAAGGTTATTCNTTCGANTGTTT 350

  scaffold382|s      88430 GGTGACATGCAACCTCAAGAAACTGCTCATAGAGAAGTATTTCAAAGATG 88479
                                       ?                                     
  rnd-1_family-        351 GGTGACATGCAANCTCAAGAAACTGCTCATAGAGAAGTATTTCAAAGATG 400

  scaffold382|s      88480 CTGGGAACACCTTAGGAGAGAAATCTACAACAAACGTACCAAACAAATTC 88529
                                                                             
  rnd-1_family-        401 CTGGGAACACCTTAGGAGAGAAATCTACAACAAACGTACCAAACAAATTC 450

  scaffold382|s      88530 ACCGTTTGATTCTTCACATTCAGAGCCCGACTGCACTACGTGAGATGAAT 88579
                                                                             
  rnd-1_family-        451 ACCGTTTGATTCTTCACATTCAGAGCCCGACTGCACTACGTGAGATGAAT 500

  scaffold382|s      88580 AGACATTAAAA-ACTATAACAATAACCAATCGTTGAAATGTTTCATTGGT 88628
                                      -               i             i        
  rnd-1_family-        501 AGACATTAAAAAACTATAACAATAACCGATCGTTGAAATGTCTCATTGGT 550

  scaffold382|s      88629 TCATCATAAATGTAACATAATGTAAGAATAGGTACAACTTTAGCAAATGA 88678
                            i   ?    ?      i      i         v       ?    ?  
  rnd-1_family-        551 TTATCNTAAANGTAACACAATGTAGGAATAGGTAGAACTTTANCAAANGA 600

  scaffold382|s      88679 TGTCCCAGCAGCCAGTTGTCGCTACAAATTATCAACAGATCAATTTGACT 88728
                                                 i      i         v       ?  
  rnd-1_family-        601 TGTCCCAGCAGCCAGTTGTCGCCACAAATCATCAACAGAACAATTTGNCT 650

  scaffold382|s      88729 TCACAATGAAAATGAACATTGTCTGTGATGATTAAGATAATCTGACTTCT 88778
                               i    v         i        i                     
  rnd-1_family-        651 TCACGATGACAATGAACATCGTCTGTGACGATTAAGATAATCTGACTTCT 700

  scaffold382|s      88779 ATGAACAAGACCGAATTCTTTCTTCTTAGCAGTGCTTCCACAAAAATAAA 88828
                                                                             
  rnd-1_family-        701 ATGAACAAGACCGAATTCTTTCTTCTTAGCAGTGCTTCCACAAAAATAAA 750

  scaffold382|s      88829 TACACATTAGTTCTAAGAATGATTGGTCAAAAATAATTTACGTTAGAATA 88878
                                                                             
  rnd-1_family-        751 TACACATTAGTTCTAAGAATGATTGGTCAAAAATAATTTACGTTAGAATA 800

  scaffold382|s      88879 CCATAATGACAGTAATTTATCGTTCTAATCATGAAAGCATTATATTAACA 88928
                                                                      i      
  rnd-1_family-        801 CCATAATGACAGTAATTTATCGTTCTAATCATGAAAGCATTATGTTAACA 850

  scaffold382|s      88929 GGCGGTTGGTGATCATTAAACGACACTGCATCCCTAATCCTTCCAAAATC 88978
                                                                             
  rnd-1_family-        851 GGCGGTTGGTGATCATTAAACGACACTGCATCCCTAATCCTTCCAAAATC 900

  scaffold382|s      88979 CAATACGTCTCCTAACTGTACGGCTGGAGAAGGAAAGAGAAGCTTGTCAG 89028
                                                        i              i     
  rnd-1_family-        901 CAATACGTCTCCTAACTGTACGGCTGGAGGAGGAAAGAGAAGCTCGTCAG 950

  scaffold382|s      89029 TAGGAAGAGAATCCGCTGGAGTAGGTGGTATTTGGCCCAAATACTCGCAC 89078
                                           i                    v            
  rnd-1_family-        951 TAGGAAGAGAATCCGCCGGAGTAGGTGGTATTTGGCCAAAATACTCGCAC 1000

  scaffold382|s      89079 CTTGTTCCATCAATGCAATAATAATTGAGTATAAAAAATAGACAAGGCCC 89128
                                      i                                    v 
  rnd-1_family-       1001 CTTGTTCCATCGATGCAATAATAATTGAGTATAAAAAATAGACAAGGCAC 1050

  scaffold382|s      89129 ATGCGCTCACTTTCACACCCATAAAGTGGCCCTCGGGTAGATATTCAAGT 89178
                                                             v               
  rnd-1_family-       1051 ATGCGCTCACTTTCACACCCATAAAGTGGCCCTCTGGTAGATATTCAAGT 1100

  scaffold382|s      89179 CGCGAAAAACCAATGGCGTGAAAATGGAACACAGAAGTGGGCTCTGTGCT 89228
                                  ?   i  v             ?                     
  rnd-1_family-       1101 CGCGAAANACCGATCGCGTGAAAATGGANCACAGAAGTGGGCTCTGTGCT 1150

  scaffold382|s      89229 AGACGTAGGTGAGCAAGTAGTGAAATACCGCGAGTGAAAATTCAACGTTT 89278
                                      ?             i                        
  rnd-1_family-       1151 AGACGTAGGTGNGCAAGTAGTGAAACACCGCGAGTGAAAATTCAACGTTT 1200

  scaffold382|s      89279 TTGGGCTTGGTCGACGTCACAAATAACAAGAATCTCGGACACACCGTGAA 89328
                                                                             
  rnd-1_family-       1201 TTGGGCTTGGTCGACGTCACAAATAACAAGAATCTCGGACACACCGTGAA 1250

  scaffold382|s      89329 TCAATATTTGTGACCGTCGCGCAGTCTTAGGTGCTGGTTCGTCGGACAAC 89378
                                                                        ?    
  rnd-1_family-       1251 TCAATATTTGTGACCGTCGCGCAGTCTTAGGTGCTGGTTCGTCGGNCAAC 1300

  scaffold382|s      89379 AAATTTACTTGACAAATTGCGAAATCTCGGACACCTTA 89416
                                                                 
  rnd-1_family-       1301 AAATTTACTTGACAAATTGCGAAATCTCGGACACCTTA 1338

Matrix = 20p43g.matrix
Kimura (with divCpGMod) = 3.04
Transitions / transversions = 2.56 (41/16)
Gap_init rate = 0.00 (2 / 1333), avg. gap size = 2.00 (4 / 2)


241 12.50 0.00 0.00 scaffold382|size155088 93212 93251 (60296) C genome_6_12161#DNA (1) 566 527 m_b2701s001i62 122015

  scaffold382|s      93212 AGGCCCAACCTTACGTTCACTCGCAAACATACACAAACTT 93251
                                          v i  v  v    i           
C genome_6_1216        566 AGGCCCAACCTTACGGTTACACGAAAACGTACACAAACTT 527

Matrix = 20p43g.matrix
Kimura (with divCpGMod) = 11.03
Transitions / transversions = 0.67 (2/3)
Gap_init rate = 0.00 (0 / 39), avg. gap size = 0.0 (0 / 0)


1090 0.00 0.00 0.80 scaffold382|size155088 93268 93393 (60154) C genome_4_17519#DNA (29) 357 233 m_b2701s001i63 122016

  scaffold382|s      93268 GTTCGCCACGTCCCCACGGGATCCCAGTATCTTTTTTTTAGTACCCCCTC 93317
                                                                 -           
C genome_4_1751        357 GTTCGCCACGTCCCCACGGGATCCCAGTATCTTTTTTT-AGTACCCCCTC 309

  scaffold382|s      93318 CTTTTGTAATTTCGCGGAAGGAAAGCGATCCTACCTCCCACCTCCCAGTA 93367
                                                                             
C genome_4_1751        308 CTTTTGTAATTTCGCGGAAGGAAAGCGATCCTACCTCCCACCTCCCAGTA 259

  scaffold382|s      93368 TTTTTCGCACGATCCACCCATTCCAT 93393
                                                     
C genome_4_1751        258 TTTTTCGCACGATCCACCCATTCCAT 233

Matrix = 20p43g.matrix
Kimura (with divCpGMod) = 0.00
Transitions / transversions = 1.00 (0/0)
Gap_init rate = 0.01 (1 / 125), avg. gap size = 1.00 (1 / 1)


1758 1.00 0.50 0.00 scaffold382|size155088 93796 93995 (59552) C genome_4_17519#DNA (185) 201 1 m_b2701s001i64 122016

  scaffold382|s      93796 GTAGAGGTGATGTGCCGATGGATGCCGATGATGTTTTCTGGGACGTGTGG 93845
                                                                          i  
C genome_4_1751        201 GTAGAGGTGATGTGCCGATGGATGCCGATGATGTTTTCTGGGACGTGCGG 152

  scaffold382|s      93846 GG-ATCCCACGACATTGCCCAGTCGGAGTTGATCAGGGGGCAACGCGCTG 93894
                             -                          i                    
C genome_4_1751        151 GGGATCCCACGACATTGCCCAGTCGGAGTCGATCAGGGGGCAACGCGCTG 102

  scaffold382|s      93895 GGATCCCAGTGTCGATTTTTGAGAAGAGGCTTAAATAAATGGGTACTGGG 93944
                                                                             
C genome_4_1751        101 GGATCCCAGTGTCGATTTTTGAGAAGAGGCTTAAATAAATGGGTACTGGG 52

  scaffold382|s      93945 AGGCCAGGGGGATGTGGCGAACTGGGACGTCACGTCAGAAAAGGAACCCT 93994
                                                                             
C genome_4_1751         51 AGGCCAGGGGGATGTGGCGAACTGGGACGTCACGTCAGAAAAGGAACCCT 2

  scaffold382|s      93995 C 93995
                            
C genome_4_1751          1 C 1

Matrix = 20p43g.matrix
Kimura (with divCpGMod) = 0.10
Transitions / transversions = 1.00 (2/0)
Gap_init rate = 0.01 (1 / 199), avg. gap size = 1.00 (1 / 1)


2675 8.33 0.28 0.28 scaffold382|size155088 94171 94531 (59016) rnd-1_family-428#Unknown 1 361 (0) m_b2701s001i65 122017

  scaffold382|s      94171 TAACCCCGGTCCAAAAAAATAACGGTGACGCTGCTCACCGTAATTTTGAA 94220
                                           ? v v                             
  rnd-1_family-          1 TAACCCCGGTCCAAAANATTTACGGTGACGCTGCTCACCGTAATTTTGAA 50

  scaffold382|s      94221 ATTGAAAA-AAAGCTTACAAGGGTGCCGCAATCGTCCGACCAAGTGGTCA 94269
                             i     -         i        ?          i           
  rnd-1_family-         51 ATCGAAAAAAAAGCTTACGAGGGTGCCNCAATCGTCCGGCCAAGTGGTCA 100

  scaffold382|s      94270 GCCATCGAGTTCAGAAGCAATACCAATGGTGGGTAACGAAATTTCACTCT 94319
                            v i      ?                          i v     i  ? 
  rnd-1_family-        101 GACGTCGAGTNCAGAAGCAATACCAATGGTGGGTAACAATATTTCGCTNT 150

  scaffold382|s      94320 CAAATAGTGATTATTAATCCTTTGCGAATCCCCCCAAAACACCTTCGTTT 94369
                           v              i      v                           
  rnd-1_family-        151 GAAATAGTGATTATTGATCCTTGGCGAATCCCCCCAAAACACCTTCGTTT 200

  scaffold382|s      94370 TTGGCCAAAAAATAGCTATTTCATGTATTCGTTGGTCTTAGCGTAATCCT 94419
                                       ?v                                 v  
  rnd-1_family-        201 TTGGCCAAAAAANCGCTATTTCATGTATTCGTTGGTCTTAGCGTAATGCT 250

  scaffold382|s      94420 TACAAATACATGTGTTGCTAGTTAAGCTACTAGTTGTTTAATACATAGAT 94469
                                  vi   i  i     v                   ii       
  rnd-1_family-        251 TACAAATCTATGCGTCGCTAGATAAGCTACTAGTTGTTTAACGCATAGAT 300

  scaffold382|s      94470 TCGTATGCATACTTTGTCATAACCAAATAACTAGTAGTTTCGCTTGCTTT 94519
                                          i-   i vv  v         i    i        
  rnd-1_family-        301 TCGTATGCATACTTTA-CATGAGAAATTAACTAGTAATTTCACTTGCTTT 349

  scaffold382|s      94520 GACACAACAAAT 94531
                                i      
  rnd-1_family-        350 GACACGACAAAT 361

Matrix = 20p43g.matrix
Kimura (with divCpGMod) = 6.69
Transitions / transversions = 1.31 (17/13)
Gap_init rate = 0.01 (2 / 360), avg. gap size = 1.00 (2 / 2)

2148 20.73 5.76 6.42 scaffold382|size155088 94209 95007 (58540) rnd-1_family-654#Unknown 16 809 (0) m_b2701s001i66 122017

  scaffold382|s      94209 CGTAATTTTGAAATTGAAAAAAAGCT-TA-CAAGGGTGC-CGCAATCGTC 94255
                               i     i -          iv -  - v v   v -i    iv ??
  rnd-1_family-         16 CGTAGTTTTGGA-TTGAAAAAAAAATCTATCTACGGTCCATGCAACGGNN 64

  scaffold382|s      94256 CGACCAAGTGGTCAGC-CATCGAGTTCAGAAGCAATACCAATGGTGGGTA 94304
                           v v         i  v-    -   vi  i vv?i ?   i-    v   
  rnd-1_family-         65 GGCCCAAGTGGTTAGGACATC-AGTATAGGACGNGTNCCAG-GGTGTGTA 112

  scaffold382|s      94305 ACGAAA----TTTCACTCTCAAATAGTGATTATTAATCCTTTGCG----- 94345
                           --v   ----   ii    i  -  v  -- - iv    i v  i-----
  rnd-1_family-        113 --TAAAGTTTTTTTGCTCTTAA-TACTG--T-TCCATCCCTAGCAGCTGT 156

  scaffold382|s      94346 --AATCCCC---CCAAAACACCTTCGTTTTTGGCCAAAAAATAGCTATTT 94390
                           --  i  ? ---i iiii                 i      v       
  rnd-1_family-        157 ACAACCCNCAAGTCGGGGCACCTTCGTTTTTGGCCGAAAAATCGCTATTT 206

  scaffold382|s      94391 CATGTATTCGTTGGTCTTAGCGTAATCCTTACAAATACATGTGTTGCTAG 94440
                                              i  i             vi   i  i     
  rnd-1_family-        207 CATGTATTCGTTGGTCTTAACGCAATCCTTACAAATCTATGCGTCGCTAG 256

  scaffold382|s      94441 TTAAGCTACTAGTTGTTTAATACATAGATTCGTATGC-ATACTTTGTCAT 94489
                           v                   ?                -  i v  ??   
  rnd-1_family-        257 ATAAGCTACTAGTTGTTTAANACATAGATTCGTATGCAATGCATTNNCAT 306

  scaffold382|s      94490 A---ACCAAATAACTAGTAG-TTTCGCTT--------GCTTTGACACAAC 94527
                           i---  i i?     i? i -v   i   --------    --   i- i
  rnd-1_family-        307 GAATACTAGNTAACTGNTGGAATTCACTTCAAAACAAGCTT--ACAT-AT 353

  scaffold382|s      94528 AAATCCACTTCCCTAGGTGTAAAATATAGTT-CCTTCTGTCCCCCATATG 94576
                              ---   i    --- v   v iv  i i-i  v  -  vi  i -  
  rnd-1_family-        354 AAA---ACTCCCCT---TTTAACACTTAATCGTCTACT-TCATCCGT-TG 395

  scaffold382|s      94577 CCTTACTCTTCCTCAAGGCACATAGGTTCACAGGTGCTTCGGTAGAGCTT 94626
                               v      i  i v  vv  ?vv   i?v ?i v--   i-  ----
  rnd-1_family-        396 CCTTCCTCTTCTTCGACGCTGATNTCTTCGNCGNCGA--CGGC-GA---- 438

  scaffold382|s      94627 TCTGATTTTCCTCTTAAG---GAGCTTAGG-CATTGATTTGATGAAAAAT 94672
                               --i ?   i   i ---  ---    - ?ii         i   ? 
  rnd-1_family-        439 TCTG--CTNCCTTTTAGGTCCGA---TAGGTCNCCGATTTGATGGAAANT 483

  scaffold382|s      94673 CTCCAAACAGGATGACTTCCTCTTCCCTTTCTTCTTGATGCACAAGGCTA 94722
                              v  i  ? ?  v      v  ?   ?  i     i       ivi  
  rnd-1_family-        484 CTCAAAGCANGNTGTCTTCCTGTTNCCTNTCCTCTTGGTGCACAAACTTA 533

  scaffold382|s      94723 CAAGACACAAAGAACAATGGATTGTTGTCTGACTTATCTTGAACTCCTTA 94772
                            ?     ?iv?        ?  ?        ?v ?  i  ?i v     i
  rnd-1_family-        534 CNAGACANGTNGAACAATGNATNGTTGTCTGNGTNATTTTNGAGTCCTTG 583

  scaffold382|s      94773 TCCTTTGGGTCTGAGATCACTCAGCACACCACACACTTCGGAGGACACTT 94822
                                   i  v v   ?i v     i  v  i  ii ?           
  rnd-1_family-        584 TCCTTTGGATCAGCGATNGCACAGCATACAACGCATCTNGGAGGACACTT 633

  scaffold382|s      94823 CCAAACCTTCTTTGCAACATGATCAG---TAGAGTCATCTTTCTCAGCTG 94869
                             vi      v i---  v v?i i ---iv v   i  vi ? ---   
  rnd-1_family-        634 CCTGACCTTCGTC---ACTTTNCCGGCTCCTGCGTCGTCGCTNT---CTG 677

  scaffold382|s      94870 AATCTTCT------CACACAGGATACATATGCTCTTTTGCCTTCTTCCCA 94913
                           v  i    ------ i    ------ iv v      i      v i  ?
  rnd-1_family-        678 CATTTTCTGTCGTGCGCACA------ACCTTCTCTTTCGCCTTCGTTCCN 721

  scaffold382|s      94914 CTGGAGGTTAATCTCCCCGTTCTTGTATCAACATAAC-TCCATGTGATTT 94962
                             v v?   vvi  ?  v  i    i   i  i    -      ?  i  
  rnd-1_family-        722 CTTGTNGTTCTCCTNCCGGTCCTTGCATCGACGTAACTTCCATGNGACTT 771

  scaffold382|s      94963 TGGATTATGAAAATGAAACAGAGTTTTGTCCAAACGAATTCTGTT 95007
                           v    -------i        ?  i        v     ii    
  rnd-1_family-        772 GGGAT-------GTGAAACAGNGTCTTGTCCAATCGAATCTTGTT 809

Matrix = 20p43g.matrix
Kimura (with divCpGMod) = 22.66
Transitions / transversions = 1.46 (92/63)
Gap_init rate = 0.09 (68 / 798), avg. gap size = 1.43 (97 / 68)

537 18.89 0.78 4.88 scaffold382|size155088 94895 95022 (58525) rnd-1_family-779#Unknown 6 128 (77) m_b2701s001i67 122017

  scaffold382|s      94895 CTCTTTTGCCTTCTTCCCACTGGAGGTTAATCTCCCCGTTCTTGTATCAA 94944
                                 i  ii iv i  ?  v v?   ??i  ?  ?       ii  i 
  rnd-1_family-          6 CTCTTTCGCTCTTGTTCCNCTTGTNGTTNNCCTNCCNGTTCTTGCGTCGA 55

  scaffold382|s      94945 CATAACT-CCATGTGATTTTGGATTATGAAAATGAAACAGAGTTTTGTCC 94993
                            i     -  i  ?     ?   --   ----        ?  i      
  rnd-1_family-         56 CGTAACTTCCGTGNGATTTNGGA--ATG----TGAAACAGNGTCTTGTCC 99

  scaffold382|s      94994 AAACGAATTCTGTTTAGCATTTCAGCGTC 95022
                             v     ii    i   i i  iv    
  rnd-1_family-        100 AATCGAATCTTGTTCAGCGTCTCGTCGTC 128

Matrix = 20p43g.matrix
Kimura (with divCpGMod) = 16.67
Transitions / transversions = 3.60 (18/5)
Gap_init rate = 0.06 (7 / 127), avg. gap size = 1.00 (7 / 7)


1506 4.71 2.09 0.00 scaffold382|size155088 95027 95217 (58330) C rnd-5_family-1048#Unknown (0) 197 3 m_b2701s001i68 122018

  scaffold382|s      95027 TTGACGAAGGAATTCATCACTCTCTACAGCAATGCATAAGATTTTTCCCT 95076
                                                                       v     
C rnd-5_family-        197 TTGACGAAGGAATTCATCACTCTCTACAGCAATGCATAAGATTTGTCCCT 148

  scaffold382|s      95077 TTTATCAATTTTGTAGTCAGTCATTTTTACACCAGCAGTCT--CAGAATG 95124
                                                     i              --       
C rnd-5_family-        147 TTTATCAATTTTGTAGTCAGTCATTTCTACACCAGCAGTCTTGCAGAATG 98

  scaffold382|s      95125 GTGATTTGGGGACTGTTCCACAATAGTTTGCTCTAACACCAACAAAT--A 95172
                                 i       i      v              i          -- 
C rnd-5_family-         97 GTGATTCGGGGACTATTCCACTATAGTTTGCTCTAATACCAACAAATNCA 48

  scaffold382|s      95173 TGTCTTACGAATCTAATAGGTAATGAGCCAAAAATCCTCATTTTT 95217
                                    ?vi                       v         
C rnd-5_family-         47 TGTCTTACGNCCCTAATAGGTAATGAGCCAAAAATGCTCATTTTT 3

Matrix = 20p43g.matrix
Kimura (with divCpGMod) = 4.39
Transitions / transversions = 1.25 (5/4)
Gap_init rate = 0.01 (2 / 190), avg. gap size = 2.00 (4 / 2)


1117 19.64 4.76 3.01 scaffold382|size155088 95227 95520 (58027) rnd-1_family-312#Unknown 1491 1789 (0) m_b2701s001i69 122019

  scaffold382|s      95227 AATGTACGTAGGAATCAATATGA----TCTGAGCAAATC-------ACTT 95265
                            ? ?           i i   i ----v  i --     -------    
  rnd-1_family-       1491 ANTNTACGTAGGAATTAGTATAAAATCGCTAA--AAATCTCAATTGACTT 1538

  scaffold382|s      95266 TTTTCATTCTGTGGTGTGTAGGATGGGCAATATTGATATCTGGAT--AGC 95313
                                 i  viii ivi    i i        i   v v      --   
  rnd-1_family-       1539 TTTTCACTCAACAGCCCGTAGAACGGGCAATACTGAAAACTGGATGCAGC 1588

  scaffold382|s      95314 CCCGAATGAAAGGAGGCTTCCTCAGACATATTGAAGCAATTCTCAAGCCT 95363
                             ---  vi--    v      v    i     i   i?    i      
  rnd-1_family-       1589 CC---ATCG--GGAGCCTTCCTGAGACGTATTGGAGCGNTTCTTAAGCCT 1633

  scaffold382|s      95364 TGGATTGGTCCGTTCAGTCCATTTTTGGTGACTACTAGGCTAGCCAATAT 95413
                                i  ivviv i    -i    iv   v v  i    i?     v  
  rnd-1_family-       1634 TGGATCGGCGAAATTAGTC-GTTTTCCGTGCCAACCAGGCCNGCCAAAAT 1682

  scaffold382|s      95414 AGCCAATTTTTCGTTGTAACACCAATAAATACATGAATTAAGGCCCTAAT 95463
                             v       v    v         iv ?vvi   vv      v? v   
  rnd-1_family-       1683 AGGCAATTTTGCGTTCTAACACCAACTANGCTATGTTTTAAGGGNCGAAT 1732

  scaffold382|s      95464 GGGTCATGAGCCAAAATAGGCTATTTACA-GCATTTGTTGGTTTTAGCCC 95512
                               ?             v       -  -            ?    v v
  rnd-1_family-       1733 GGGTNATGAGCCAAAATATGCTATTT-CATGCATTTGTTGGTNTTAGGCG 1781

  scaffold382|s      95513 GACCGGGG 95520
                                   
  rnd-1_family-       1782 GACCGGGG 1789

Matrix = 20p43g.matrix
Kimura (with divCpGMod) = 20.11
Transitions / transversions = 1.00 (28/28)
Gap_init rate = 0.04 (13 / 293), avg. gap size = 1.77 (23 / 13)


1240 18.99 0.39 0.39 scaffold382|size155088 95262 95520 (58027) C rnd-1_family-333#Unknown (316) 259 1 m_b2701s001i70 122020

  scaffold382|s      95262 ACTTTTTTCATTCTGTGGTGTGTAGGATGGGCAATATTGATATCTGGATA 95311
                                    ii  ? ii ivi      ?        i   v v i     
C rnd-1_family-        259 ACTTTTTTCGCTCNGCAGCCCGTAGGANGGGCAATACTGAAAACCGGATA 210

  scaffold382|s      95312 GCCCCGAATGAAAGGAGGCTTCCTCAGACATATTGAAGCAATTCTCAAGC 95361
                                  vv  iv v ivv     v    i         i?    i    
C rnd-1_family-        209 GCCCCGATGGAGCGCAACATTCCTGAGACGTATTGAAGCGNTTCTTAAGC 160

  scaffold382|s      95362 CTTGGATTGGTCCGTTCAGTCCATTTTTGGTGACTACTAGGCTAGCCAAT 95411
                                 v v v vv       vi    iv   v ?  ?    i?     v
C rnd-1_family-        159 CTTGGAATCGGCATTTCAGTCAGTTTTCCGTGCCNACNAGGCCNGCCAAA 110

  scaffold382|s      95412 ATAGCCAATTTTTCGTTGTAACACCAATAAATACATGAATTAAGGCCCTA 95461
                               v       ?  i v         iv  vvi   vv      v  v 
C rnd-1_family-        109 ATAGGCAATTTTNCGCTCTAACACCAACTAAGCTATGTTTTAAGGGCCGA 60

  scaffold382|s      95462 ATGGGTCATGAGCCAAAATAGGCTATTTACA-GCATTTGTTGGTTTTAGC 95510
                                 ?     i       ?       -  -            ?    ?
C rnd-1_family-         59 ATGGGTNATGAGTCAAAATANGCTATTT-CATGCATTTGTTGGTNTTAGN 11

  scaffold382|s      95511 CCGACCGGGG 95520
                            v        
C rnd-1_family-         10 CGGACCGGGG 1

Matrix = 20p43g.matrix
Kimura (with divCpGMod) = 20.61
Transitions / transversions = 0.69 (20/29)
Gap_init rate = 0.01 (2 / 258), avg. gap size = 1.00 (2 / 2)


33544 17.73 1.78 1.11 scaffold382|size155088 95871 102332 (51215) rnd-5_family-1093#Unknown 248 6752 (362) m_b2701s001i71 122021

  scaffold382|s      95871 TTGCTATCACGAAACT--TGTCTTCGATCACAATCATT---GTG-TCATC 95914
                            i  ?  i   v i  --      v?v  i   iv   ---  v-  i  
  rnd-5_family-        248 TCGCNATTACGCAGCTGCTGTCTTGNTTCGCAACGATTCCCGTTCTCGTC 297

  scaffold382|s      95915 -ATGATGCCAAATTA---TCCTTCAAAGATCAGTGTCAACGCTGTTCTGT 95960
                           -   -       iv --- i    ---vv           i      i  
  rnd-5_family-        298 GATG-TGCCAAACGAAATTTCTTC---TTTCAGTGTCAACACTGTTCCGT 343

  scaffold382|s      95961 GCGTCATCGCCGTTAATAATTAATGTCACCATTAACTTTTCCTGAATGTC 96010
                                     ?v  --i  i        i      ii  i          
  rnd-5_family-        344 GCGTCATCGCNTTT--CAACTAATGTCATCATTAATCTTCCCTGAATGTC 391

  scaffold382|s      96011 ATCATTCCAGGTCAAAATGCCGTCGTCGGTTTACACCAATACCTCTCTTG 96060
                                       v v          v           i     v v  i 
  rnd-5_family-        392 ATCATTCCAGGTAACAATGCCGTCGACGGTTTACACCGATACCGCACTCG 441

  scaffold382|s      96061 CCCCTCGCGGTTGGGCTTCTCATGTCAAGTTTGTCGATGCCTCGACAGAC 96110
                            ?        i     vv v           i     iv         v 
  rnd-5_family-        442 CNCCTCGCGGCTGGGCAGCACATGTCAAGTTCGTCGACTCCTCGACAGCC 491

  scaffold382|s      96111 GGGGTTAAAAAACTCCTTTCGAACAAAGACGTCGCCCACATTGTGGTGAT 96160
                            i?v i   vi      ?v       i              i  v   i 
  rnd-5_family-        492 GANCTCAAACGACTCCTNACGAACAAGGACGTCGCCCACATCGTTGTGGT 541

  scaffold382|s      96161 TAACCTCGAAAAGGAAGTTTTGCCTTTATTTTTGCCATTCTTGGCTGACA 96210
                           ?  i  ?  i     i? ?        i  i i?  ?   i v  v    
  rnd-5_family-        542 NAATCTNGAGAAGGAGNTNTTGCCTTTGTTCTCNCCNTTCCTCGCGGACA 591

  scaffold382|s      96211 AAGAGAACAAAAACGGACCTGATGATCCGGATTTCTATGTAGTCTCCAGT 96260
                            i    i i       ?      v i           i  v   v     
  rnd-5_family-        592 AGGAGAGCGAAAACGGNCCTGATTACCCGGATTTCTACGTCGTCGCCAGT 641

  scaffold382|s      96261 TCTGCCAACGAGATTCCCTCATCAAACTTTGTCAAGGCTTCGTCTTTGAT 96310
                             i  v           ?  v  i     i  v  i        v i?  
  rnd-5_family-        642 TCCGCAAACGAGATTCCNTCCTCGAACTTCGTGAAAGCTTCGTCGTCNAT 691

  scaffold382|s      96311 TCTTGATCATTTTTTAGTGATCATTAAACAACGCAATCATACCGAATCTG 96360
                              i  i     ii ?      i i  i  i   i  vv   ?     v 
  rnd-5_family-        692 TCTCGACCATTTCCTNGTGATCGTCAAGCAGCGCGATGTTACNGAATCGG 741

  scaffold382|s      96361 TTTTGGGCATAGAACCATTGCCGACGGATTTTTTGGTCAATACGACATTT 96410
                           ? i       v v   ?      ?    ?   i v i?      v v  i
  rnd-5_family-        742 NTCTGGGCATCGCACCNTTGCCGNCGGANTTTCTTGCNAATACGTCCTTC 791

  scaffold382|s      96411 GAAGGCCAG---GATGTCACAATGATTCCGGTCCCATCCGCATGTTTCCT 96457
                                ?   ---   v  i i     ?  i              i   v 
  rnd-5_family-        792 GAAGGNCAGANCGATCTCGCGATGATNCCAGTCCCATCCGCATGCTTCAT 841

  scaffold382|s      96458 GCCCATGGGTGTTGCTCCGTGTTATGGTCCCCCCTTTTGGACACTCCCGT 96507
                              v     i  ?v      vi  i  ?i ? i  ii--  iv ?i    
  rnd-5_family-        842 GCCGATGGGCGTNTCTCCGTCCTACGGNTCNCTCTCC--GATCCNTCCGT 889

  scaffold382|s      96508 AAAATGGTTCTTCGAGCGTCTTGGCCCAGAATACAAAATCTGGTACGACT 96557
                           v   i ? v         ?  ?     i        i v          i
  rnd-5_family-        890 CAAACGNTACTTCGAGCGNCTNGGCCCGGAATACAAGAACTGGTACGACC 939

  scaffold382|s      96558 GTATCGAACTGGCAATCAAGTGCAAAAAAGACATTGACGCTGTCTATGAA 96607
                           vi     ?ii?  vi v  ivi      i  i      i i    vi   
  rnd-5_family-        940 TCATCGANTCNGCCGTAAAAAACAAAAAGGATATTGACACCGTCTTCGAA 989

  scaffold382|s      96608 GCCATCCAAGAGGCAGGTTCTGAACAGAACCATATCCATCGCTGGTCCTC 96657
                           vi            i   v i     ii ?  i  i     i     v  
  rnd-5_family-        990 CTCATCCAAGAGGCGGGTACCGAACAAGANCACATTCATCGTTGGTCATC 1039

  scaffold382|s      96658 TGTTCGAATCAACCCCAATGCACCTTTTGGGGTGGTTACCCCAGTCAATC 96707
                              i   i       v     v        i        v  i  ?    
  rnd-5_family-       1040 TGTCCGAGTCAACCCAAATGCTCCTTTTGGAGTGGTTACGCCGGTNAATC 1089

  scaffold382|s      96708 CATCAGCCCTCGAGCCCGGATCTGATCTATCAGCCAAGGTTTTGGCACTT 96757
                            i  i   i v  ?     ?  v   i iv          i     ii v
  rnd-5_family-       1090 CGTCGGCCTTGGANCCCGGNTCGGATTTGGCAGCCAAGGTCTTGGCGTTG 1139

  scaffold382|s      96758 AAACAGTGCTTCTCGGTCCG-TACTCAGCAAATTC--CTACCATTACCCC 96804
                             i  ii v  i     i  - vvi  v    ii --  v   iv     
  rnd-5_family-       1140 AAGCAACGGTTTTCGGTTCGATCGCCACCAAACCCNACTCCCACGACCCC 1189

  scaffold382|s      96805 GGGCAACACGAATCCACCACCAAATCACTCTCCATCCAA-AGATTAACAC 96853
                           ----  ii v  -v i v   i?vi  -     ?   i -   iv   - 
  rnd-5_family-       1190 ----AATGCCAA-ACGCGACCGNCCCA-TCTCCNTCCGATAGACAAAC-C 1232

  scaffold382|s      96854 TCTTCTACTCCGTCAGCAACTGAGCAAATGTTAGAAATTGCGAAACTTCT 96903
                                v     ?? ii    i         i v           i  i  
  rnd-5_family-       1233 TCTTCGACTCCNNCGACAACCGAGCAAATGCTCGAAATTGCGAAGCTCCT 1282

  scaffold382|s      96904 CTCGAACCCTGACCACGAAGGACACAAAAAGGAGGACAAACTTGCTCAAG 96953
                            v i  i  i  ?          i      i  i   i i  i       
  rnd-5_family-       1283 CGCAAATCCCGANCACGAAGGACGCAAAAAAGAAGACGAGCTCGCTCAAG 1332

  scaffold382|s      96954 CCCGTATTCGAGTTTTCTTCGCAACTGCAAATATTGATTGGGAC-TCGGG 97002
                                     vi    i  -  i  v  vi              -     
  rnd-5_family-       1333 CCCGTATTCGCATTTTTTT-GCGACGGCCGATATTGATTGGGACGTCGGG 1381

  scaffold382|s      97003 AACCATCCGTGGAGAGTTGTCTCTTCCTTTTTTCACCCCGGCAATGACGG 97052
                           i- ?        ?  vi i     ?  i ii               i   
  rnd-5_family-       1382 G-CNATCCGTGGNGACCTATCTCTNCCCTCCTTCACCCCGGCAATGGCGG 1430

  scaffold382|s      97053 AAATTTT-TCCTGCAAGTCATCGTCTATCAAGTCCTCACAATTCCAAGCG 97101
                            ?     -    i         v? vi       ?     i         
  rnd-5_family-       1431 ANATTTTCTCCTACAAGTCATCTNCGGTCAAGTCNTCACAGTTCCAAGCG 1480

  scaffold382|s      97102 TACATTGAATCAGGGATGGAGCCACCTTCGCCAGATGATCTGGATGCAAG 97151
                                      v                    i  i      i -  ?  
  rnd-5_family-       1481 TACATTGAATCCGGGATGGAGCCACCTTCGCCGGACGATCTGAA-GCNAG 1529

  scaffold382|s      97152 TCTAATAAGCATCAACCAGGATAGGTCGCTCGACCACATCCCAGCCACTG 97201
                           i  i  v        i        ?              i     v  i 
  rnd-5_family-       1530 CCTGATCAGCATCAATCAGGATAGNTCGCTCGACCACATTCCAGCGACCG 1579

  scaffold382|s      97202 CATGTCTACAGTTCCTCAAGGGGAATTTCGAAAAACAGCAGACGGATTCC 97251
                               i  i     i   i i  ?  i     i            -    i
  rnd-5_family-       1580 CATGCCTGCAGTTTCTCGAAGGNAACTTCGAGAAACAGCAGACG-ATTCT 1628

  scaffold382|s      97252 TTTTCTAAGGACTCGTCTTCATTTGACCAACTTACGCTAGCCAGTCAACG 97301
                           i    ?     ?     ?  i  i     i  ?? ?  v     i  i  
  rnd-5_family-       1629 CTTTCNAAGGANTCGTCNTCGTTCGACCAGCTNNCNCTCGCCAGCCAGCG 1678

  scaffold382|s      97302 TGGAACGGGCCAAGAAATTGGTCTTTTACGAAGAAAAGAGACTATTCGCA 97351
                           v     v     i  i     i   i    ?v ?       i   iv v 
  rnd-5_family-       1679 GGGAACTGGCCAGGAGATTGGCCTTCTACGNCGNAAAGAGATTATCGGGA 1728

  scaffold382|s      97352 CAACGGAACTCGAGTTGAAAATTCCCGAGAGTCAACGATCCATCACCAAT 97401
                            ii     v             i       ii     v   i  i v  i
  rnd-5_family-       1729 CGGCGGAAGTCGAGTTGAAAATCCCCGAGAACCAACGCTCCGTCGCGAAC 1778

  scaffold382|s      97402 GCCACCATTGCCAGGAGCGGATCGCTCTCGTCAATTGAAGATGTCAAGGC 97451
                             v  i   i v  i           i     ?     v  i     i  
  rnd-5_family-       1779 GCGACTATTACAAGAAGCGGATCGCTTTCGTCNATTGACGACGTCAAAGC 1828

  scaffold382|s      97452 AATGCTTGCCAACAATGTATCGTTTTCAGGACTCATCGTTCTACCAACCG 97501
                                 v  v     i  i  ?     i  v     ?  ii i  i  v 
  rnd-5_family-       1829 AATGCTGGCGAACAACGTGTCNTTTTCGGGCCTCATNGTCTTGCCGACGG 1878

  scaffold382|s      97502 GAGTTTCTTCCGGTGGTCCAGTCTCCATTTTCATGGCCTGTTCATACAGG 97551
                            ?  v? vivi  v     i                       ?  iv  
  rnd-5_family-       1879 GNGTGNCGCGTGGAGGTCCGGTCTCCATTTTCATGGCCTGTTCNTATCGG 1928

  scaffold382|s      97552 CTCTATTTACTCCTCAAGAGTAATGACTTCCTGCA-TTGGGAAGTTAAGT 97600
                             v   i i           i i   ?       ?-i       i?    
  rnd-5_family-       1929 CTGTATCTGCTCCTCAAGAGCAGTGANTTCCTGCNGCTGGGAAGCNAAGT 1978

  scaffold382|s      97601 TTTGC-------AGC-----------------GTTTTCATGACGATTGAC 97626
                             i  -------   -----------------     i     ?  v  i
  rnd-5_family-       1979 TTCGCCACAAGCAGCCGCAACTCTATGTCATTGTTTTTATGACNATGGAT 2028

  scaffold382|s      97627 GCCGTTTTTT-GACACTCGCCGCGGCTGCCTTGAACAGTGCCAATGTCAC 97675
                             v       -   v      i    v  ?           i  i   i 
  rnd-5_family-       2029 GCAGTTTTTTCGACTCTCGCCACGGCAGCNTTGAACAGTGCTAACGTCGC 2078

  scaffold382|s      97676 CTGAGTCATCGCTGGACATCATACCCAACTCTCAGCTGATCTTCGTTTCA 97725
                            i v     i     v  i  iiv         i ??  i          
  rnd-5_family-       2079 CCGTGTCATTGCTGGTCACCACGGCCAACTCTCGGNNGACCTTCGTTTCA 2128

  scaffold382|s      97726 AACAAGCCATTTGAGTTACCTTTCTGTTCATTCAAAAGGTTCGCGACATG 97775
                            i         i ?  i      i                ?         
  rnd-5_family-       2129 AGCAAGCCATTCGNGTCACCTTTTTGTTCATTCAAAAGGTNCGCGACATG 2178

  scaffold382|s      97776 ATTGCGTTGAAAGCATACTTCATCGAGGTCCCGTCTTTGACCCCCAACAC 97825
                                 v  i v          iv     i               i  i 
  rnd-5_family-       2179 ATTGCGATGGACGCATACTTCACGGAGGTTCCGTCTTTGACCCCCGACGC 2228

  scaffold382|s      97826 CGTCAACCCTGAACTACAGCGTATCAAGCTATTTCAAGACCAACTGGCCA 97875
                              ?           i  i         viv            ? v    
  rnd-5_family-       2229 CGTNAACCCTGAACTGCAACGTATCAAGGCCTTTCAAGACCAANTCGCCA 2278

  scaffold382|s      97876 ATGTTGCCAA---CCCG---TTGCCATCAAGCTACACAACTGGAAGCAAG 97919
                            i     v  ---    ---  ? vi ?  ----------     v    
  rnd-5_family-       2279 ACGTTGCGAAGGCCCCGCAGTTNCGGTNAA----------TGGAACCAAG 2318

  scaffold382|s      97920 CACACCGGCA-CTCCTCATGATAGTTCGTCG------TTATCTACCAACC 97962
                            i- i ?  i- i     v  i         ------  v  iv  vv i
  rnd-5_family-       2319 CG-ATCNGCGGCCCCTCAGGACAGTTCGTCGGCATCCTTTTCCCCCTCCT 2367

  scaffold382|s      97963 ATCGTGGTAAGCACAACAAAAATGCAGCGCTGTCGGCAATCAACCAGGAG 98012
                            i  ?  ?  iviv         v   vvi     i i   i    v  ?
  rnd-5_family-       2368 ACCGNGGNAAAAGGAACAAAAATTCAGGTTTGTCGACGATCGACCATGAN 2417

  scaffold382|s      98013 CGCAGAGACCCGCCGACTCTGGTTTTTTTTGTTCCCCTACAGTCCTGTGA 98062
                             v i   i   i       v v               ? vi  v  i  
  rnd-5_family-       2418 CGAAAAGATCCGTCGACTCTCGGTTTTTTTGTTCCCCTNCCATCATGCGA 2467

  scaffold382|s      98063 CTATAATCAACTGTTCGGAGGTATTAAAGAAAAGGATCCCAATGCAGTTC 98112
                            i  v i   i i     v     i              v     ?i   
  rnd-5_family-       2468 CCATCACCAATTATTCGGTGGTATCAAAGAAAAGGATCCGAATGCNATTC 2517

  scaffold382|s      98113 TTCCGTGTTTTGCACATCACGGTGTTGGCCTCAAATGCTCCCATGGCAAA 98162
                                        v        i  i  ?  v      i i      i  
  rnd-5_family-       2518 TTCCGTGTTTTGCCCATCACGGCGTCGGNCTGAAATGCCCTCATGGCGAA 2567

  scaffold382|s      98163 GGATGTGCTTTTCGTCATGGCAGCGCGATCCGATTCCCTGATGGCTGGCT 98212
                                i        i  i  i        ?  v  i  i  i  ?     
  rnd-5_family-       2568 GGATGCGCTTTTCGCCACGGTAGCGCGATNCGTTTTCCCGACGGNTGGCT 2617

  scaffold382|s      98213 CAACACTATTCTTGAATCTATGTTGCGCCACAAATCGGCTTATCTCAACC 98262
                                 i        iv v        i       ??  v     v  i 
  rnd-5_family-       2618 CAACACCATTCTTGAGGCAATGTTGCGTCACAAATNNGCGTATCTGAATC 2667

  scaffold382|s      98263 CGGAGTTGAAAATGTCAAAACGGTTTTGTTCACTCGTCGGACCAAAATTC 98312
                               ?     i        i  ?    v v           v??    vi
  rnd-5_family-       2668 CGGANTTGAAGATGTCAAAGCGNTTTTCTACACTCGTCGGAANNAAATAT 2717

  scaffold382|s      98313 TCGTCCTTGTGGGATATGCTCGACGGTCCGGTCGCAAGCTCTGTCCTTCC 98362
                           v             i vi i       v  ?i  vv iiv   i v    
  rnd-5_family-       2718 GCGTCCTTGTGGGACAAACCCGACGGTGCGNCCGGCAATGCTGCCGTTCC 2767

  scaffold382|s      98363 CGCACAATCC---AGTACCCATCCTGGTGCGTGATCATTGCCATCTCCAC 98409
                              i  i?  ---   -    v              i             
  rnd-5_family-       2768 CGCGCAGNCCGCCAGT-CCCAGCCTGGTGCGTGATCGTTGCCATCTCCAC 2816

  scaffold382|s      98410 AACATTTTCATGT-TTCGATTTTTTTGCCTGAACTACATTCTTGTTGCTG 98458
                            vv    i   ? -  i  ii ----              ?    i -  
  rnd-5_family-       2817 ATAATTTCCATNTGTTTGACCT----GCCTGAACTACATTNTTGTCG-TG 2861

  scaffold382|s      98459 ATTGATGAATTGTAAGCTTCAACATACAGTTCCTGCATTCTGTCGCATTC 98508
                              vii    i      ?  ii v        ? vi  vi          
  rnd-5_family-       2862 ATTTGCGAATCGTAAGCNTCGGCTTACAGTTCNTCTATATTGTCGCATTC 2911

  scaffold382|s      98509 ACTTGCATCAAATAAACATATTTTAGAAACTGCGATTTGTAAAACAAATG 98558
                           i        i                 i  i  ?v  iv?          
  rnd-5_family-       2912 GCTTGCATCGAATAAACATATTTTAGAGACCGCNTTTCCNAAAACAAATG 2961

  scaffold382|s      98559 ACACATTATCCAGAAAACCGACTTGGCC--ATCTGCAATAGTAACATCCC 98606
                            ?vi v  -   i   ?i  i-    i --   i-  vii   v ii?iv
  rnd-5_family-       2962 ANTTAGTA-CCAAAAANTCGG-TTGGTCCAATCC-CACCGGTATCGCNTA 3008

  scaffold382|s      98607 CGA---GTCTCAA--GAGATCAGAAATCTCAAAAACTCTTGATGAATACA 98651
                              ---     i --    i--  ?i    ii?viivi v  v       
  rnd-5_family-       3009 CGAAAAGTCTCGACCGAGAC--GANGTCTCGGNCGTATTAGAAGAATACA 3056

  scaffold382|s      98652 ATGGCATGTATGCACCTT-TGCCGGATGAACCCGTCATATCTGTGAACAA 98700
                              iv v           -     -  iv         v  vi  v ?  
  rnd-5_family-       3057 ATGAAAAGTATGCACCTTCTGCCG-ATACACCCGTCATTTCGATGCANAA 3105

  scaffold382|s      98701 AGGTAAGCACCCTCCATCGCTTATCCAACAAAATTACCCATCTCGTCATG 98750
                                       vi      iv           v     i       iiv
  rnd-5_family-       3106 AGGTAAGCACCCGTCATCGCCAATCCAACAAAAATACCCGTCTCGTCGCC 3155

  scaffold382|s      98751 AATTGTACGCGAAGTGCAGGATGAAGCCATGTCGATCAGCGTTATTTCGG 98800
                            ii i       ?v              vi   v?  i    iv     v
  rnd-5_family-       3156 AGCTATACGCGANCTGCAGGATGAAGCCCCGTCTNTCGGCGTCTTTTCGT 3205

  scaffold382|s      98801 ATACAAGACTGAGATCTCCACTTTGAGGACTTACTCCTCATCTTACTACA 98850
                             v iiv? v    ?  i     ?     i? ?     v  i  ii v  
  rnd-5_family-       3206 ATTCGGTNCGGAGANCTTCACTTNGAGGATNTNCTCCTAATTTTGTTCCA 3255

  scaffold382|s      98851 CCCCAAGCAT---AATTGCCTCTTCGA---CTATCCCGAATTAATTTGCA 98894
                              vi ?  i---   vvii       --- v   i  --ii ?    --
  rnd-5_family-       3256 CCCAGANCACGCCAATATTTTCTTCGAGAGCGATCTCG--CCANTTTG-- 3301

  scaffold382|s      98895 TTTCATATCTTTTGAAAGATATCCAATCTCTCTGCTTTGAAATTCATCGG 98944
                           - i   v  v ii-  i     i i   i    v?        ? i?   
  rnd-5_family-       3302 -TCCATCTCATCC-AAGGATATTCGATCCCTCTTNTTTGAAATNCGNCGG 3349

  scaffold382|s      98945 CTTCGTGGCGTTGACTTTACCGAATTGCGATCTCCTCGTATCGGGTATGC 98994
                                   i  i  i  i     ?    i   ?  ?  ??    v  i  
  rnd-5_family-       3350 CTTCGTGGTGTCGATTTCACCGANTTGCAATCNCCNCGNNTCGGTTACGC 3399

  scaffold382|s      98995 GGATCAAAAACAAATTGATTCCGGCCGTGTGGACATGGCTTCTGCATGTT 99044
                            ??    ? i  i      i  vii     v        i          
  rnd-5_family-       3400 GNNTCAANAGCAGATTGATCCCCATCGTGTCGACATGGCCTCTGCATGTT 3449

  scaffold382|s      99045 TCCTTCATTATAAAGGCAACCC-GGCCTTTTAGTCCGTTTTTAGCCGGAG 99093
                            i  i     i      i    -      ?    v               
  rnd-5_family-       3450 TTCTCCATTACAAAGGCGACCCTGGCCTTNTAGTACGTTTTTAGCCGGAG 3499

  scaffold382|s      99094 AATACACAGGCGAAAATTGAAACATCCAGCTATGCTTGAAAGAAATTCAG 99143
                                  v         i  i  i i? i v   ii vi?  vi  iv  
  rnd-5_family-       3500 AATACACTGGCGAAAATCGAGACGTTNAACGATGTCTCGNAGCGATCGAG 3549

  scaffold382|s      99144 CCCCATATCACAAAAAGAGATTACGACGACATGAACCGTATTCTCACTGA 99193
                                ii vi vi  vii  i    ?   i  viiv  i  i  i? vi 
  rnd-5_family-       3550 CCCCACGTGGCCGAACAGGACTACGNCGATATCGGACGCATCCTTNCAAA 3599

  scaffold382|s      99194 TGTTTGCCCCCACACGTTCTCAGTCGAACTACCTCGAGCTTCAAAGATCT 99243
                           i v?     i     ?     v      ?       ?  ?     i  i 
  rnd-5_family-       3600 CGGNTGCCCTCACACNTTCTCCGTCGAANTACCTCGNGCNTCAAAAATTT 3649

  scaffold382|s      99244 CAATGATGCGTAGGTTAAATCAACCATCCGTTGA---CACTGATCCTCAA 99290
                                     ?v ?        i  i  i  i  ---   v -----   
  rnd-5_family-       3650 CAATGATGCGNCGNTTAAATCAGCCGTCTGTCGATCGCACAG-----CAA 3694

  scaffold382|s      99291 -GTCATTTCTGACACGCTTTCGAAGGAAGACAGAAACAGCCATATCATAC 99339
                           -   i    i  v     i              i         i  i   
  rnd-5_family-       3695 TGTCGTTTCCGAAACGCTCTCGAAGGAAGACAGGAACAGCCATGTCGTAC 3744

  scaffold382|s      99340 CGATTAGTATGATTTTGTGCCGATTCTCGCCCAACCTCCACCACGTCCCC 99389
                               ?      ? ?              ?   v  v              
  rnd-5_family-       3745 CGATNAGTATGNTNTTGTGCCGATTCTCNCCCTACGTCCACCACGTCCCC 3794

  scaffold382|s      99390 CAAGGAATCGTTAAAAAGAACGGGAAAAGTCGCTTAGTCTGGGACGGTTC 99439
                                i  v  i v         ?        i  i              
  rnd-5_family-       3795 CAAGGGATGGTCACAAAGAACGGNAAAAGTCGTTTGGTCTGGGACGGTTC 3844

  scaffold382|s      99440 TACAAAACTCAAACCAAACGAGTTAGTGATGAACGAGATTACAGACATGT 99489
                              ?      ii    i    iv ?           ?  i       ivv
  rnd-5_family-       3845 TACNAAACTCGGACCAGACGAAGTNGTGATGAACGANATCACAGACACCA 3894

  scaffold382|s      99490 CGAACGAACCATCAGTGACGTTTGGCGACACAAAACATCGCGTGCTCCAG 99539
                                        v  ?  i                    ? i?    i?
  rnd-5_family-       3895 CGAACGAACCATCCGTNACATTTGGCGACACAAAACATCGNGCNCTCCGN 3944

  scaffold382|s      99540 CTCTTCTACAACACCAGAATCTCTTACCCTGACACTGAAATTCCTTTGGC 99589
                             ii i     i     i  vv    i  i     ?  i   i v     
  rnd-5_family-       3945 CTTCTTTACAATACCAGGATAACTTATCCCGACACNGAGATTTCGTTGGC 3994

  scaffold382|s      99590 CTATGCGGACATAAAATCTTTGCTTCCGTTACCCATGGATTCATCCTGAT 99639
                           ?  i              -?     i  i      i ??    ?  i   
  rnd-5_family-       3995 NTACGCGGACATAAAATC-NTGCTTTCGCTACCCACGNNTTCANCCCGAT 4043

  scaffold382|s      99640 GTCGTCGGAGCATTTGGTTTCCTGATGCCAATTTTGGGTTTTTATTTCCT 99689
                                            ?  ii       v  i i   -i          
  rnd-5_family-       4044 GTCGTCGGAGCATTTGGNTTTTTGATGCCCATCTCGGG-CTTTATTTCCT 4092

  scaffold382|s      99690 CCCAACTGCAATGGTTTTCGGGTCCGTGCTCAGCGCGGCAAGCTGGGAAC 99739
                                 i        i     i     ?        v  i  i       
  rnd-5_family-       4093 CCCAACCGCAATGGTCTTCGGATCCGTNCTCAGCGCTGCGAGTTGGGAAC 4142

  scaffold382|s      99740 CCTTCCGTCGCGCAATCGAAGCAATGACATTAGTCTTTTTCCGA-CGTTT 99788
                            i           ?              ii i   i ?    i -    ?
  rnd-5_family-       4143 CTTTCCGTCGCGCNATCGAAGCAATGACGCTGGTCCTNTTCCAAGCGTTN 4192

  scaffold382|s      99789 TGCTGCA-AAACCAGAAAAACACTCGGATCTACTCAATCAATTACTTTGG 99837
                           ? -- ? -ii   i   ?  v i  i         i  vii    v?   
  rnd-5_family-       4193 NG--GNATGGACCGGAANAAAATTCAGATCTACTCGATAGGTTACGNTGG 4240

  scaffold382|s      99838 GACTCTTACCCAACAAACAAAGTTCAATACGTATTAGCCCAAAAAGATTC 99887
                             ii v     vi?   ?vi?   v v    iivvv    i   i     
  rnd-5_family-       4241 GATCCGTACCCCGNAAANCGNGTTAACTACGCGAGCGCCCGAAAGGATTC 4290

  scaffold382|s      99888 ACTAAACCCTGGTGTCCTGATGTCACCAGAC-------GC--------TC 99922
                           ?  ?  i  v        v? v     i i -------  --------  
  rnd-5_family-       4291 NCTNAATCCGGGTGTCCTTNTCTCACCGGGCAATCCCGGCCTATTCCTTC 4340

  scaffold382|s      99923 GCTTTTCTTCGTAGACGACGCCATCATCATTGCTCCATTTCATTTAATGC 99972
                           v  v  i  i  v     i     i              i i   i    
  rnd-5_family-       4341 CCTATTTTTTGTCGACGATGCCATTATCATTGCTCCATTCCGTTTGATGC 4390

  scaffold382|s      99973 GACGGGCGTTAGACGCAACCCTTGAAGCAATATTCACTGTATTGGGAAAG 100022
                                  i            v i  i        i     v         
  rnd-5_family-       4391 GACGGGCATTAGACGCAACCATCGAGGCAATATTTACTGTCTTGGGAAAG 4440

  scaffold382|s     100023 CCTGATACTAAAATACATGAGTGTCCACTCGCACTTGATAAATGGGCCGG 100072
                             v     i   v ? i   i           v  ?  i       v?  
  rnd-5_family-       4441 CCAGATACCAAACTNCGTGAATGTCCACTCGCCCTNGACAAATGGGANGG 4490

  scaffold382|s     100073 CATGCGAGTGACCCATGAAATAACCTATATCGGCTTAAGCTTCAACTCCA 100122
                                 v   v          v               v            
  rnd-5_family-       4491 CATGCGCGTGTCCCATGAAATCACCTATATCGGCTTACGCTTCAACTCCA 4540

  scaffold382|s     100123 GATTGATGACTGTTGGAATAACCGATGAATATTGCTCCCAGGTGATCCAA 100172
                             vi v                   i  ?   i  iv   i         
  rnd-5_family-       4541 GAACGCTGACTGTTGGAATAACCGACGANTATCGCCGCCAAGTGATCCAA 4590

  scaffold382|s     100173 CTCATCGATGCACCGTGGCACTCGTCAAAAGAATTCTTCTGCGTGTCGGA 100222
                                      i  i     i   ? i        i        ?  ?  
  rnd-5_family-       4591 CTCATCGATGCGCCATGGCATTCGNCGAAAGAATTTTTCTGCGTNTCNGA 4640

  scaffold382|s     100223 AATCGAAAAACTATTAGGCAAGATTGTGCGATTATCGGAGGCGTGTCATT 100272
                           ?        i  vv v          i?v i  i        ?       
  rnd-5_family-       4641 NATCGAAAAGCTCGTCGGCAAGATTGCNAGGTTGTCGGAGGCNTGTCATT 4690

  scaffold382|s     100273 GGGTCTTTTACTTACTTCCACATCTGTATGCGTCGATATCACATGCACTG 100322
                               ?     i   i v  ?   i i     i     vv i     ?  ?
  rnd-5_family-       4691 GGGTNTTTTATTTATTGCCNCATTTATATGCATCGATCGCGCATGCNCTN 4740

  scaffold382|s     100323 CGAGCAAACAAGGAATTCTACATAAAGAATTCGTTTTCCTTTTCCGAATT 100372
                                         ?  i   i ?     i     v              
  rnd-5_family-       4741 CGAGCAAACAAGGANTTTTACGTNAAGAACTCGTTGTCCTTTTCCGAATT 4790

  scaffold382|s     100373 AATCAAGGCGATTACAAAGCTTAAAGAAGTCGACAAAG--TGGCTTCTTC 100420
                           i                 i  ?v               --i   iiv  i
  rnd-5_family-       4791 GATCAAGGCGATTACAAAACTNCAAGAAGTCGACAAAGATCGGCCCGTTT 4840

  scaffold382|s     100421 CT-TTTATGCACGAATTGCTTCAAGACGACTTCACAAGTTGTCAAGGCAA 100469
                             -  i       -     ?   v             i i?i i      
  rnd-5_family-       4841 CTATTCATGCACG-ATTGCNTCACGACGACTTCACAAATCNCCGAGGCAA 4889

  scaffold382|s     100470 TACTTCATCAACGGTACGATGCGTTCCGAGATCTCTTTTATTCGTCAGGC 100519
                                        i         ?v ?      v ?     i  i  i  
  rnd-5_family-       4890 TACTTCATCAACGATACGATGCGNACNGAGATCGCNTTTATCCGCCAAGC 4939

  scaffold382|s     100520 TCTCCAACCTGATTCCGGCATGGACTGGAATACTCCAATCGCCCACATGA 100569
                              i  i vi         i v           v           i    
  rnd-5_family-       4940 TCTTCAGCACGATTCCGGCGTCGACTGGAATACGCCAATCGCCCATATGA 4989

  scaffold382|s     100570 TCCAATGCGAGCCTTCAGCAGAGGCGTTCTTGGATGCGTGCATATACGGC 100619
                              v?i       v  i  i  i     i iv     ?  i        ?
  rnd-5_family-       4990 TCCCNCGCGAGCCATCGGCGGAAGCGTTTTCTGATGCNTGTATATACGGN 5039

  scaffold382|s     100620 GCAGGTGGCTTCTCCCTCCACCTCAAATATTTTTGGCACCTGCAGTGGCC 100669
                             v     i  i  i           ? v ?                   
  rnd-5_family-       5040 GCTGGTGGTTTTTCTCTCCACCTCAANTTTNTTTGGCACCTGCAGTGGCC 5089

  scaffold382|s     100670 ACTCGAAGTATACTACCGGACTCTCAAATTCGTCGATAAAGGCGACGAAG 100719
                                 ?  ?  i   vii  vv ?  i        i        ?  vi
  rnd-5_family-       5090 ACTCGANGTNTATTACAAAACAATNAAGTTCGTCGACAAAGGCGANGACA 5139

  scaffold382|s     100720 TGATTGACATTAACATAATGGAATTTGTGGCAATGATCCTCAACTATGCT 100769
                            vi       i   i ?v v  i    i         ?           i
  rnd-5_family-       5140 TCGTTGACATCAACGTNCTCGAGTTTGCGGCAATGATNCTCAACTATGCC 5189

  scaffold382|s     100770 GTCACTCACACAGCAGTCCGCCAAGATCCGTCTCCA-CATGAACCCTACC 100818
                            ivv   v   i  v  ?  ?     -    i    - i   v       
  rnd-5_family-       5190 GCATCTCTCACGGCCGTNCGNCAAGA-CCGTTTCCACCGTGATCCCTACC 5238

  scaffold382|s     100819 CATCCCTTCTTCTCTGGTCAGATAACGCCAGTGCTGTTCGATGGGTGTCC 100868
                             -?i  i                       i                 ?
  rnd-5_family-       5239 CA-NTCTCCTTCTCTGGTCAGATAACGCCAGCGCTGTTCGATGGGTGTCN 5287

  scaffold382|s     100869 AAATTTTGTATGACTTCCCTCACAGGAAGAGCGCTGGGCAGGTTATTCTG 100918
                                       i    v     ?        -  v              
  rnd-5_family-       5288 AAATTTTGTATGGCTTCGCTCACNGGAAGAGC-CTTGGCAGGTTATTCTG 5336

  scaffold382|s     100919 CGGTATTCTCATTAATTCTCCTCTCGGAGTAAATGCAGAGTGGATAGCTG 100968
                           i   ? ?     i     ?     ?  ?  ?        i     ?    
  rnd-5_family-       5337 TGGTNTNCTCATCAATTCNCCTCTNGGNGTNAATGCAGAATGGATNGCTG 5386

  scaffold382|s     100969 GTGAAAACAATGTCATTGCTGATGAGATATCACGGCTTAAAAAATCATCA 101018
                            i  v  ?  ?        i  i     ?  v  ??         i   ?
  rnd-5_family-       5387 GCGACAANAANGTCATTGCCGACGAGATNTCCCGNNTTAAAAAATTATCN 5436

  scaffold382|s     101019 CTTGACAACGATAATTAATCAAACATCGATTTTTCATCTCTTTTTCAGAA 101068
                            v      i        v      i          v  ?  ?  i     
  rnd-5_family-       5437 CGTGACAATGATAATTACTCAAACGTCGATTTTTCTTCNCTNTTCCAGAA 5486

  scaffold382|s     101069 TTTTCCACAATTAAGGGGATCAAGGCACTTTCTCCCCAGCACCGAGCTCT 101118
                                    i    i      i    i                       
  rnd-5_family-       5487 TTTTCCACAGTTAAAGGGATCGAGGCGCTTTCTCCCCAGCACCGAGCTCT 5536

  scaffold382|s     101119 TGTCTTTCACGTGGTGTGTTGTGCTGACAAGGAAATTGCCAGATCACCCC 101168
                                  v i    i   ii        i i     i          v  
  rnd-5_family-       5537 TGTCTTTGATGTGGCGTGCCGTGCTGACGAAGAAATCGCCAGATCACACC 5586

  scaffold382|s     101169 GAACTGAGCAAATTGCAGCAGCTCGGGCTCGGCAAGCTCATTGGATAAAA 101218
                                           ii    v   v  v                    
  rnd-5_family-       5587 GAACTGAGCAAATTGCGACAGCACGGTCTAGGCAAGCTCATTGGATAAAA 5636

  scaffold382|s     101219 TTTATGACTGCATTTGAGTTGGACCCGTGTGTTACTGGTCCGTTATTGTC 101268
                                 ? -  v     v                ?   ?   i i    i
  rnd-5_family-       5637 TTTATGNC-GCTTTTGACTTGGACCCGTGTGTTANTGGNCCGCTGTTGTT 5685

  scaffold382|s     101269 CACAATGCTCGTTATCTATGTGAAGCGTCTAATCGAAGGATTTAATATTA 101318
                           ?  v        i  i     v     v           ? i        
  rnd-5_family-       5686 NACCATGCTCGTCATTTATGTTAAGCGACTAATCGAAGGNTCTAATATTA 5735

  scaffold382|s     101319 AGAATAAAACCCAGCTCAGATCAGCAACAGTCACAGGCTACGTTCAGGAG 101368
                               ?   i    i        i             vi  i    iv  i
  rnd-5_family-       5736 AGAANAAAGCCCAACTCAGATCGGCAACAGTCACAGCTTATGTTCGCGAA 5785

  scaffold382|s     101369 ATCAATCGTTTATTTGCACTGCGCAAATTACCAATCCCAGTTCCTGATTT 101418
                           i i      i i  i  ii    v  v? i  ii i  v  i  v     
  rnd-5_family-       5786 GTTAATCGTCTGTTCGCGTTGCGGAATNTGCCGGTTCCCGTCCCGGATTT 5835

  scaffold382|s     101419 TCTTTCTACCATGGATCACGTGGCTATATTAGTTTGCAATTTACAATCCA 101468
                            ii   v  v iii    i     v  ?  ii  i ?       i    i
  rnd-5_family-       5836 TTCTTCGACGACAAATCATGTGGCAATNTTGATTCGNAATTTACGATCCG 5885

  scaffold382|s     101469 AAGAATCTATACCACACCAGCATGCGCCGTTGACCCCACAAATGGTACAT 101518
                                v i  ?        i i?  v  i     i  ?  i     -iii
  rnd-5_family-       5886 AAGAAACCATNCCACACCAACGNGCTCCATTGACTCCNCAGATGGT-TGC 5934

  scaffold382|s     101519 CTT-TTCTTGAAAAATGGAGAAGCATCCGACGCCTTGGCTCTTCCAGCCC 101567
                              -   i  v v  i iv  ii iv  ii       i        v i 
  rnd-5_family-       5935 CTTGTTCCTGTACAACGATGAGACGACCAGCGCCTTGACTCTTCCATCTC 5984

  scaffold382|s     101568 TTTTGCGTGATATTATTATACTATCCAGAGAGATGGGTCCTCAAGCAGCT 101617
                            ?i    v  i  v  i  vv ?  v?    i  v       i?     i
  rnd-5_family-       5985 TNCTGCGGGACATAATCATCGTNTCANGAGAAATTGGTCCTCGNGCAGCC 6034

  scaffold382|s     101618 GAGATTGCCCAAAAACACAAGAGTAAACCCGAATATCACTCTTACCCGTC 101667
                                i  ?     i      vi   i     ?     ivv?  i     
  rnd-5_family-       6035 GAGATCGCNCAAAAGCACAAGTATAAGCCCGANTATCATGANTATCCGTC 6084

  scaffold382|s     101668 AGGTCGCCGAGTCATTAAGGCAATGTGCGCTGATTGGTAGCAAGCCTTTT 101717
                           v        i        i           i       i         iv
  rnd-5_family-       6085 CGGTCGCCGGGTCATTAAAGCAATGTGCGCCGATTGGTGGCAAGCCTTCG 6134

  scaffold382|s     101718 ATGAA-TCTGACCACTT--TATCGAGAATCCTCTGTCTAACCCCGCC-CT 101763
                              v -  i  iv i  --    -- i    iviv  v  -?    i-?i
  rnd-5_family-       6135 ATGCATTCCGATAATTTAATATC--GGATCCCACTTCGAA-NCCGCTGNC 6181

  scaffold382|s     101764 TGTGACTAAGCTAAAAATCATTTGGAAGATCCAGAAAAATAGGCGTAACA 101813
                           v  ?i    i  v       iv        i     i  i     ?    
  rnd-5_family-       6182 GGTNGCTAAACTCAAAATCACGTGGAAGATTCAGAAGAACAGGCGNAACA 6231

  scaffold382|s     101814 ACAAAGTGTTGACATACATTCAAGACGACACAAATCCTGATTTCTGCTTG 101863
                             i i        i       iv  i  ?        v?    i   i  
  rnd-5_family-       6232 ACGAGGTGTTGACGTACATTCGCGATGANACAAATCCGNATTTTTGCCTG 6281

  scaffold382|s     101864 GTGGATGTGGTTCTCCGGATGATAGCAAGATCCCGCGCCCTCGGCCAACC 101913
                             ?  i i   i   v i      ? v  i  i  i   i v        
  rnd-5_family-       6282 GTNGACGCGGTCCTCAGAATGATANCTAGGTCTCGTGCCTTAGGCCAACC 6331

  scaffold382|s     101914 GGATCACCTTCCGTTCTGTGTCAATTCAGACACT--TGAACACCAATGAC 101961
                              i     ?  i? v  i  iv i?    iv  --?   - v       
  rnd-5_family-       6332 GGACCACCTNCCANTGTGCGTTTACNCAGATTCTANNGAA-AACAATGAC 6380

  scaffold382|s     101962 ATACTTGACGGCAACATTACTGACGGCCCATATCCGTTCGATTGCAAAGA 102011
                           ?   i ?     i   ? ii       ?         vi   i  i  i 
  rnd-5_family-       6381 NTACCTNACGGCGACANTGTTGACGGCNCATATCCGTATGATCGCGAAAA 6430

  scaffold382|s     102012 CGGTTCATCCAGCTATTCCATTATCAGACTTCCTGGCTTTTTCAGCTCAT 102061
                           ?  iv  i   iv    v ?     i   i ii    ?     v  v   
  rnd-5_family-       6431 NGGCGCACCCAAATATTACNTTATCGGACCTTTTGGCNTTTTCTGCGCAT 6480

  scaffold382|s     102062 TCCCTTCGTGTTTGGCCTGCCGTTTTACTTCACGAGGCAGGCAAAAACGA 102111
                             ?  v     ?     i        i  i     i  ?  v  i  i  
  rnd-5_family-       6481 TCNCTGCGTGTNTGGCCCGCCGTTTTGCTCCACGAAGCNGGAAAGAATGA 6530

  scaffold382|s     102112 TGACTATATCAAAAAGTGACTCCGTTGGCTGAGCGATTCCTATCGTCGAT 102161
                                 i        ii           i          i     i  ? 
  rnd-5_family-       6531 TGACTACATCAAAAAACGACTCCGTTGGTTGAGCGATTCTTATCGCCGNT 6580

  scaffold382|s     102162 ACCTGCGAGATACGCC-ATTTCTCGCCGCCCAGCACAATGACGCATTAAA 102210
                               v        ?i -i i   ?  ?  v  i  i    i        ?
  rnd-5_family-       6581 ACCTCCGAGATACNTCGGTCTCTNGCNGCGCAACATAATGGCGCATTAAN 6630

  scaffold382|s     102211 CAATTATTCATCCCTTATGCACAATATAAGGTTGCAACCCACAATATTAT 102260
                            i     v i  ?v ii vv v        i    i i iv    v    
  rnd-5_family-       6631 CGATTATGCGTCNATCGTCGAAAATATAAGATTGCGATCTTCAATTTTAT 6680

  scaffold382|s     102261 CACCA---AACTCAGAAGTCGACGTCCTGCCCCATTCA--GATATGGGCA 102305
                           i    ---   ---  v ii  i  i --    iv  v--        ??
  rnd-5_family-       6681 TACCACATAAC---GACGCTGATGTTC--CCCCGGTCCCTGATATGGGNN 6725

  scaffold382|s     102306 AATATGATGACCTCCCAGTTGATTGAA 102332
                           i?  i  i     v     v       
  rnd-5_family-       6726 GNTACGACGACCTGCCAGTAGATTGAA 6752

Matrix = 20p43g.matrix
Kimura (with divCpGMod) = 17.22
Transitions / transversions = 1.94 (747/386)
Gap_init rate = 0.02 (117 / 6461), avg. gap size = 1.60 (187 / 117)


14 8.02 3.70 0.00 scaffold382|size155088 102341 102367 (51180) (CTTTT)n#Simple_repeat 1 28 (0) m_b2702s252i0 122022

  scaffold382|s     102341 CTTTTC-TCTCTTTTCTTTTCTTTTTTT 102367
                                 - i                i  
  (CTTTT)n#Simp          1 CTTTTCTTTTCTTTTCTTTTCTTTTCTT 28

Matrix = Unknown
Transitions / transversions = 1.00 (2/0)
Gap_init rate = 0.04 (1 / 26), avg. gap size = 1.00 (1 / 1)


2082 6.83 8.98 0.28 scaffold382|size155088 102378 102700 (50847) rnd-5_family-1093#Unknown 6764 7114 (0) m_b2702s001i1 122023

  scaffold382|s     102378 TATGGTGTTATGTCGGCAACAAGAGAGACACATGGTGCC-TTTCTTGGCA 102426
                            i     i                   i ?  v      -  ?       
  rnd-5_family-       6764 TGTGGTGCTATGTCGGCAACAAGAGAGGCNCAGGGTGCCCTTNCTTGGCA 6813

  scaffold382|s     102427 CAGCCGTGCTTTTGGTTCGCTTTGCGAACAA--CGCATGCACATTTTGGA 102474
                                i  v   i       i v        --             -   
  rnd-5_family-       6814 CAGCCATGGTTTCGGTTCGCCTGGCGAACAAAACGCATGCACATTT-GGA 6862

  scaffold382|s     102475 GTAATGCGCAAGTGCATCGCTCTAGGAAAAGTTT---TGAGTATGTTTTG 102521
                              i                      i  v    ---        v?   
  rnd-5_family-       6863 GTAGTGCGCAAGTGCATCGCTCTAGGGAACGTTTGCTTGAGTATGANTTG 6912

  scaffold382|s     102522 -----AAATA---------AAA--TTGCATTTAACTCCAA-TTTTGTGCA 102554
                           ----- ?  i---------   --   i            -         
  rnd-5_family-       6913 TTCCNANATGCAGACCTAGAAAGCTTGTATTTAACTCCAAATTTTGTGCA 6962

  scaffold382|s     102555 A-TTTA-TTTTAGTATTGCTCGCATTAGCGCGTCATTGTT---TCTCTCC 102599
                            -    -      ?      v                 i ---       
  rnd-5_family-       6963 AATTTANTTTTAGNATTGCTAGCATTAGCGCGTCATTGCTATCTCTCTCC 7012

  scaffold382|s     102600 TGTCGCCGACATATCAGCATTGGTGCCGAAGGCGTGAAGTATTTTTCCAA 102649
                                      ?    ?        v   i                    
  rnd-5_family-       7013 TGTCGCCGACANATCANCATTGGTGGCGAGGGCGTGAAGTATTTTTCCAA 7062

  scaffold382|s     102650 TGCTAACCTTGTGG-TTTTAGCCTGCGTGAAGCCACAAGGTGAGCATTGG 102698
                              v  i       -  i                                
  rnd-5_family-       7063 TGCGAATCTTGTGGCTTCTAGCCTGCGTGAAGCCACAAGGTGAGCATTGG 7112

  scaffold382|s     102699 AA 102700
                             
  rnd-5_family-       7113 AA 7114

Matrix = 20p43g.matrix
Kimura (with divCpGMod) = 7.05
Transitions / transversions = 1.75 (14/8)
Gap_init rate = 0.04 (12 / 322), avg. gap size = 2.50 (30 / 12)


1632 7.75 4.07 0.39 scaffold382|size155088 103020 103265 (50282) rnd-5_family-1093#Unknown 6860 7114 (0) m_b2702s001i2 122024

  scaffold382|s     103020 GGAGTAATGCGCAAGTGCATTGCTCTAGGAAACGTTT---TGAGTATGTT 103066
                                 i             i        i       ---        v?
  rnd-5_family-       6860 GGAGTAGTGCGCAAGTGCATCGCTCTAGGGAACGTTTGCTTGAGTATGAN 6909

  scaffold382|s     103067 TTGAACTAAAATTGCAGACCTAGACAACTTGTATTTAACTCCAA-TTTTG 103115
                              vv i? ?  -           v i                 -     
  rnd-5_family-       6910 TTGTTCCNANAT-GCAGACCTAGAAAGCTTGTATTTAACTCCAAATTTTG 6958

  scaffold382|s     103116 TGCAA-TTTA-TTTTAGTATTGCTCGCATGAGCGTGTCATTGTT---TAT 103160
                                -    -      ?      v    v    i       i --- v 
  rnd-5_family-       6959 TGCAAATTTANTTTTAGNATTGCTAGCATTAGCGCGTCATTGCTATCTCT 7008

  scaffold382|s     103161 CTCCTGTCGCCGACATATCAGCATTGGTGTCGAAGGCGTGAAGTATTTTT 103210
                                          ?    ?        v   i                
  rnd-5_family-       7009 CTCCTGTCGCCGACANATCANCATTGGTGGCGAGGGCGTGAAGTATTTTT 7058

  scaffold382|s     103211 CCAATGCTAACCTTGTGG-TTTTAGCCTGCGTGAAGCCACAAGGTGAGCA 103259
                                  v  i       -  i                            
  rnd-5_family-       7059 CCAATGCGAATCTTGTGGCTTCTAGCCTGCGTGAAGCCACAAGGTGAGCA 7108

  scaffold382|s     103260 TTGGAA 103265
                                 
  rnd-5_family-       7109 TTGGAA 7114

Matrix = 20p43g.matrix
Kimura (with divCpGMod) = 7.58
Transitions / transversions = 1.11 (10/9)
Gap_init rate = 0.03 (7 / 245), avg. gap size = 1.57 (11 / 7)


536 7.89 0.00 0.00 scaffold382|size155088 103268 103343 (50204) genome_4_21158#DNA 24 99 (322) m_b2702s001i4 122025

  scaffold382|s     103268 CCACAAAATGTCAAAAGATACTATAAAAAATATCTTATTATCTTCGCAAA 103317
                             v                   v               v     i     
  genome_4_2115         24 CCCCAAAATGTCAAAAGATACTTTAAAAAATATCTTATAATCTTTGCAAA 73

  scaffold382|s     103318 GCTAGTGGTGCCAGCAGGAGAAAAAA 103343
                                  i        v         
  genome_4_2115         74 GCTAGTGATGCCAGCACGAGAAAAAA 99

Matrix = 20p43g.matrix
Kimura (with divCpGMod) = 8.34
Transitions / transversions = 0.50 (2/4)
Gap_init rate = 0.00 (0 / 75), avg. gap size = 0.0 (0 / 0)


10556 7.87 0.64 0.28 scaffold382|size155088 103346 104746 (48801) C rnd-1_family-385#Unknown (1) 1406 1 m_b2702s001i5 122026

  scaffold382|s     103346 GGGGTTCACTATTCGGAGCGCTTTTGATACCGTATAATATACGGTAATGT 103395
                                i               ? ?i v          i?      ?   v
C rnd-1_family-       1406 GGGGTCCACTATTCGGAGCGCNTNCGTTACCGTATAACNTACGGTNATGG 1357

  scaffold382|s     103396 TCTGTCACCCTTATATTTATTATTCATTACTGGATGTATTTATCCAAACT 103445
                            ? ?  ?                         v          viv v  
C rnd-1_family-       1356 TNTNTCNCCCTTATATTTATTATTCATTACTGTATGTATTTATGTTACCT 1307

  scaffold382|s     103446 TCTTCTTTTAAGGTATCTCTTTCTCTCACCCATTTGCATTTTCATTTTTG 103495
                                                                             
C rnd-1_family-       1306 TCTTCTTTTAAGGTATCTCTTTCTCTCACCCATTTGCATTTTCATTTTTG 1257

  scaffold382|s     103496 GCAGATCGCCGAGAATATTCTGCACGACTGCAATCTTTTGTTACTTCCGT 103545
                                          i            i        i            
C rnd-1_family-       1256 GCAGATCGCCGAGAACATTCTGCACGACCGCAATCTTCTGTTACTTCCGT 1207

  scaffold382|s     103546 ACAGTTTCCACGACCCTCCCCATTCTCAATGCATAGCACACACACACCGA 103595
                                                        i    ?      i   i    
C rnd-1_family-       1206 ACAGTTTCCACGACCCTCCCCATTCTCAACGCATNGCACACGCACGCCGA 1157

  scaffold382|s     103596 ATCTTTTCATTGCACCACTGACCATTTCATTTCACCACAACACATGAACT 103645
                                                      -        i  ?    iv    
C rnd-1_family-       1156 ATCTTTTCATTGCACCACTGACCATTT-ATTTCACCGCANCACACCAACT 1108

  scaffold382|s     103646 TAACGCACCACTGTTAATTTCATCTCACCGCACCACACCATCTGAACACA 103695
                            ?         i      v       i    i  ?     ivi ?  i  
C rnd-1_family-       1107 TNACGCACCACCGTTAATGTCATCTCGCCGCGCCNCACCACGCGNACGCA 1058

  scaffold382|s     103696 TCATCTCACCGCAACACGCATAATCCCCACTGATAGCCATCCACCACTGC 103745
                                  i     ?                    i            i  
C rnd-1_family-       1057 TCATCTCGCCGCANCACGCATAATCCCCACTGATGGCCATCCACCACCGC 1008

  scaffold382|s     103746 AGTATCGCACTCATCGATCTCACATCTCACACACTAATTCAATCTGTCTG 103795
                                                                   i         
C rnd-1_family-       1007 AGTATCGCACTCATCGATCTCACATCTCACACACTAATTCGATCTGTCTG 958

  scaffold382|s     103796 GTCATTCGCTCACCCCACCCCCCTGTCTGAAAGCTATTCACCATGCCGCG 103845
                                                  i   i                      
C rnd-1_family-        957 GTCATTCGCTCACCCCACCCCCCCGTCCGAAAGCTATTCACCATGCCGCG 908

  scaffold382|s     103846 TCAATTTCCCGGATCTACTTCTCAACGTCTTGCAGCCGAACTTGCCACCA 103895
                             v                           i               i vi
C rnd-1_family-        907 TCCATTTCCCGGATCTACTTCTCAACGTCTCGCAGCCGAACTTGCCGCGG 858

  scaffold382|s     103896 AGGACAGTGTTGCCACAAAGGCGCATCTTGCGACTGAGGCCTCACCGACC 103945
                                   v       ii      i         i               
C rnd-1_family-        857 AGGACAGTCTTGCCACGGAGGCGCGTCTTGCGACCGAGGCCTCACCGACC 808

  scaffold382|s     103946 CCACCTACTTTCCCTCATGGTAAGTGACTGTGCTTTTCACTGGACGTGTC 103995
                                     i      i            i         i-        
C rnd-1_family-        807 CCACCTACTTCCCCTCACGGTAAGTGACTGCGCTTTTCACC-GACGTGTC 759

  scaffold382|s     103996 TTTAACACGTGTTTTGCCAATCAGTTGACTGCATCGTTTGATGAGCGGTT 104045
                                    i    i   i                  v     ?     ?
C rnd-1_family-        758 TTTAACACGCGTTTCGCCGATCAGTTGACTGCATCGTATGATGNGCGGTN 709

  scaffold382|s     104046 GTGTTGTGACCGTGAGCGCATGTTTGACGTATTATGTCTATCAATGGACC 104095
                                       i  ?                                  
C rnd-1_family-        708 GTGTTGTGACCGCGANCGCATGTTTGACGTATTATGTCTATCAATGGACC 659

  scaffold382|s     104096 GAGCGCGTTGGTTTCCCACCATCATCCGCATATTATGCAATTATTACATG 104145
                                       ?          ii       ?     ii     i    
C rnd-1_family-        658 GAGCGCGTTGGTNTCCCACCATCGCCCGCATANTATGCGGTTATTGCATG 609

  scaffold382|s     104146 ACTGAAACAGCATTGTATACACGGATTGCTTCCCTGCATATCGTACGGTG 104195
                             i     v    ??           i       i               
C rnd-1_family-        608 ACCGAAACCGCATNNTATACACGGATCGCTTCCCCGCATATCGTACGGTG 559

  scaffold382|s     104196 ACTGGTGTCCACTGATGCACCGTGTTCTGTACGGTAATGACTTGTGTGGC 104245
                                     i     ?          ?       i     i    i-  
C rnd-1_family-        558 ACTGGTGTCCGCTGATNCACCGTGTTCNGTACGGTGATGACCTGTGC-GC 510

  scaffold382|s     104246 ACCGCATGTTATACGTTGAAA-ATTCCCCGCATATCATATGGTGACTCAT 104294
                                  -       ii    -              i  i        i 
C rnd-1_family-        509 ACCGCAT-TTATACGCCGAAANATTCCCCGCATATCGTACGGTGACTCGT 461

  scaffold382|s     104295 GTTCTCTGCTACACCGTCCGATATACGGTGATAAACCTCGTGACACCGCA 104344
                                                           i                v
C rnd-1_family-        460 GTTCTCTGCTACACCGTCCGATATACGGTGATGAACCTCGTGACACCGCT 411

  scaffold382|s     104345 T-TTTTATGTGGAACAATTCCCCGCATATCATACGTTGACTTATGTTCGC 104393
                            -     i  v    vv                  v             ?
C rnd-1_family-        410 TGTTTTACGTCGAACCTTTCCCCGCATATCATACGGTGACTTATGTTCGN 361

  scaffold382|s     104394 TGCAACACCGTCATATATACAATGATGATCTGTTTGATACCGCCTTATAT 104443
                             ?         i       i               ?      v ?v   
C rnd-1_family-        360 TGNAACACCGTCGTATATACGATGATGATCTGTTTGNTACCGCATNTTAT 311

  scaffold382|s     104444 ACGTGGACTTACCTACCTTTGCCAACATCCTACATGTTTAGGTCCCCCAC 104493
                                    i    ?  ?                                
C rnd-1_family-        310 ACGTGGACTCACCTNCCNTTGCCAACATCCTACATGTTTAGGTCCCCCAC 261

  scaffold382|s     104494 CCAAGAAAGCCAAAGTTTCGTCATCCTCCCCACCTCTTGATGTCTCTGAA 104543
                                                 i      v        ? i ?   i   
C rnd-1_family-        260 CCAAGAAAGCCAAAGTTTCGTCGTCCTCCACACCTCTTNACGNCTCCGAA 211

  scaffold382|s     104544 CCTCCAAAGGCCCACCCCAAGAAGCCTGCGGGTTGGAAGAAGAGCCCTCA 104593
                             i         ?            ?      ?i               i
C rnd-1_family-        210 CCCCCAAAGGCCNACCCCAAGAAGCNTGCGGGNCGGAAGAAGAGCCCTCG 161

  scaffold382|s     104594 AAATAATCATGGTGAACCCACTGCATCGTTGAAAAACGACAATGTTCGTG 104643
                                   i? ??     v                               
C rnd-1_family-        160 AAATAATCGNGNNGAACCAACTGCATCGTTGAAAAACGACAATGTTCGTG 111

  scaffold382|s     104644 CCACCAGATCCTCCTCCAAGAAAAAGGACGACCCACCAAAATCTGTACCC 104693
                                                          iv  ? viiii   v    
C rnd-1_family-        110 CCACCAGATCCTCCTCCAAGAAAAAGGACGATGCANCCGGGCCTGAACCC 61

  scaffold382|s     104694 GCACAAGTTGCGGTTCAAGCCGGGACTTCTACGCATAAAGCAT------- 104736
                             v  v v      i     v v    v      ii  i    -------
C rnd-1_family-         60 GCTCACGGTGCGGTCCAAGCAGCGACTGCTACGCGCAAGGCATCCTCCTC 11

  scaffold382|s     104737 CAAAAAAAAG 104746
                              i      
C rnd-1_family-         10 CAAGAAAAAG 1

Matrix = 20p43g.matrix
Kimura (with divCpGMod) = 4.87
Transitions / transversions = 2.44 (78/32)
Gap_init rate = 0.01 (7 / 1400), avg. gap size = 1.86 (13 / 7)


8422 6.39 0.37 0.47 scaffold382|size155088 103992 105061 (48486) rnd-1_family-226#Unknown 1 1069 (1421) m_b2702s001i6 122027

  scaffold382|s     103992 TGTCTTTAACACGTGTTTTGCCAATCAGTTGACTGCATCGTTTGATGAGC 104041
                                        i    i   ?                  v     v  
  rnd-1_family-          1 TGTCTTTAACACGCGTTTCGCCNATCAGTTGACTGCATCGTATGATGTGC 50

  scaffold382|s     104042 GGTTGTGTTGTGACCGTGAGCGCATGTTTGACGTATTATGTCTATCAATG 104091
                                              ?                              
  rnd-1_family-         51 GGTTGTGTTGTGACCGTGANCGCATGTTTGACGTATTATGTCTATCAATG 100

  scaffold382|s     104092 GACCGAGCGCGTTGGTTTCCCACCATCATCCGCATATTATGCAATTATTA 104141
                                                                     ii      
  rnd-1_family-        101 GACCGAGCGCGTTGGTTTCCCACCATCATCCGCATATTATGCGGTTATTA 150

  scaffold382|s     104142 CATGACTGAAACAGCATTGTATACACGGATTGCTTCCCTGCATATCGTAC 104191
                                       v                         i           
  rnd-1_family-        151 CATGACTGAAACCGCATTGTATACACGGATTGCTTCCCCGCATATCGTAC 200

  scaffold382|s     104192 GGTGACTGGTGTCCACTGATGCACCGTGTTCTGTACGGTAATGACTTGTG 104241
                                         i    i                   i   v v    
  rnd-1_family-        201 GGTGACTGGTGTCCGCTGACGCACCGTGTTCTGTACGGTGATGTCATGTG 250

  scaffold382|s     104242 TGGCACCGCATGTTATACGTTGAA-AATTCCCCGCATATCATATGGTGAC 104290
                           i          v        ?   -                  i      
  rnd-1_family-        251 CGGCACCGCATTTTATACGTNGAANAATTCCCCGCATATCATACGGTGAC 300

  scaffold382|s     104291 TCATGTTCTCTGCTACACCGTCCGATATACGGTGATAAACCTCGTGACAC 104340
                             i     ?                           i ?  vi       
  rnd-1_family-        301 TCGTGTTCNCTGCTACACCGTCCGATATACGGTGATGANCCGTGTGACAC 350

  scaffold382|s     104341 CGCATTTT-TATGTGGAACAATTCCCCGCATATCATACGTTGACTTATGT 104389
                                   -  i  ?    ??                  v          
  rnd-1_family-        351 CGCATTTTNTACGTNGAACNNTTCCCCGCATATCATACGGTGACTTATGT 400

  scaffold382|s     104390 TCGCTGCAACACCGTCATATATACAATGATGATCTGTTTGATACCGCCTT 104439
                              ?  ?         i       i                      ?  
  rnd-1_family-        401 TCGNTGNAACACCGTCGTATATACGATGATGATCTGTTTGATACCGCNTT 450

  scaffold382|s     104440 ATATACGTGGACTTACCTACCTTTGCCAACATCCTACATGTTTAGGTCCC 104489
                           v            i    ?  ?                            
  rnd-1_family-        451 TTATACGTGGACTCACCTNCCNTTGCCAACATCCTACATGTTTAGGTCCC 500

  scaffold382|s     104490 CCACCCAAGAAAGCCAAAGTTTCGTCATCCTCCCCACCTCTTGATGTCTC 104539
                                                     i     v         ? i v   
  rnd-1_family-        501 CCACCCAAGAAAGCCAAAGTTTCGTCGTCCTCACCACCTCTTNACGACTC 550

  scaffold382|s     104540 TGAACCTCCAAAGGCCCACCCCAAGAAGCCTGCGGGTTGGAAGAAGAGCC 104589
                           i     i         ?                    i            
  rnd-1_family-        551 CGAACCCCCAAAGGCCNACCCCAAGAAGCCTGCGGGTCGGAAGAAGAGCC 600

  scaffold382|s     104590 CTCAAAATAATCATGGTGAACCCACTGCATCGTTGAAAAACGACAATGTT 104639
                              i        i? ??     v                           
  rnd-1_family-        601 CTCGAAATAATCGNGNNGAACCAACTGCATCGTTGAAAAACGACAATGTT 650

  scaffold382|s     104640 CGTGCCACCAGATCCTCCTCCAAGAAAAAGGACGACCCACCAAAATCTGT 104689
                                                              i     vi       
  rnd-1_family-        651 CGTGCCACCAGATCCTCCTCCAAGAAAAAGGACGATCCACCCGAATCTGT 700

  scaffold382|s     104690 ACCCGCACAAGTTGCGGTTCAAGCCGGGACTTCTACGCATAAAGCATCAA 104739
                                 ?    ii     i              i    ii  i       
  rnd-1_family-        701 ACCCGCNCAAGCCGCGGTCCAAGCCGGGACTTCCACGCGCAAGGCATCAA 750

  scaffold382|s     104740 AAAAAAGTCCACCGTACCTGCAAACAACCCGGTTCAAGCCGGGGGTTCCA 104789
                                i -          i      i  v                     
  rnd-1_family-        751 AAAAAGG-CCACCGTACCCGCAAACGACGCGGTTCAAGCCGGGGGTTCCA 799

  scaffold382|s     104790 CACAGAAGGCATCACAAAAAAAGGCATCTGTTCGTAAGACGAGGGGCGCC 104839
                            i             vi                                 
  rnd-1_family-        800 CGCAGAAGGCATCACCGAAAAAGGCATCTGTTCGTAAGACGAGGGGCGCC 849

  scaffold382|s     104840 TCCAATCAAAAGGATGATCCTGTTCCCGCCAAGGTAGTTGCCGAAAAATC 104889
                                v              i                             
  rnd-1_family-        850 TCCAAGCAAAAGGATGATCCCGTTCCCGCCAAGGTAGTTGCCGAAAAATC 899

  scaffold382|s     104890 AAACGGACCGAAAAAGGGCTCAGGTCTCAAGACGAAGGCGGCCTCCAAGC 104939
                           i  v                                              
  rnd-1_family-        900 GAAGGGACCGAAAAAGGGCTCAGGTCTCAAGACGAAGGCGGCCTCCAAGC 949

  scaffold382|s     104940 ACAAGGTTGTTGAACAAGAGGATGATCCTGTCCCTGCCAAGGCTGTCACC 104989
                           i     i       ?                               v   
  rnd-1_family-        950 GCAAGGCTGTTGAANAAGAGGATGATCCTGTCCCTGCCAAGGCTGTGACC 999

  scaffold382|s     104990 GCCAAGCCCAAGGGCCAAAAGAAGGACTCGGTTTCAAAGACAGTGGCATT 105039
                                         i                    i     ?iv   -- 
  rnd-1_family-       1000 GCCAAGCCCAAGGGTCAAAAGAAGGACTCGGTTTCGAAGACNAAGGC--T 1047

  scaffold382|s     105040 GTCAT--CCAAGTCCAAGCCACCG 105061
                              vi--     v --? i     
  rnd-1_family-       1048 GTCCCTGCCAAGGC--NGTCACCG 1069

Matrix = 20p43g.matrix
Kimura (with divCpGMod) = 4.13
Transitions / transversions = 2.24 (47/21)
Gap_init rate = 0.01 (8 / 1069), avg. gap size = 1.12 (9 / 8)

1368 17.41 9.73 11.37 scaffold382|size155088 104686 105158 (48389) rnd-1_family-226#Unknown 761 1226 (1264) m_b2702s001i7 122027

  scaffold382|s     104686 CTGTACCCGCACAAGTTGCGGTTCAAGCCGGGACTTCTACGCATAAAGCA 104735
                            i         v v vi               iv   i     v  i   
  rnd-1_family-        761 CCGTACCCGCAAACGACGCGGTTCAAGCCGGGGGTTCCACGCAGAAGGCA 810

  scaffold382|s     104736 TCA--AAAAAAAG--TCCAC-CGTA------------CCTGCAAACAA-- 104766
                              --i     i --  iii-    ------------   v   i   --
  rnd-1_family-        811 TCACCGAAAAAGGCATCTGTTCGTAAGACGAGGGGCGCCTCCAAGCAAAA 860

  scaffold382|s     104767 ------CCCGGTTCAAGCCGGGG--GTT-CCACACA---GAAGGCATCAC 104804
                           ------i  v    vv   ii  --   -  iv v ---     v i i-
  rnd-1_family-        861 GGATGATCCCGTTCCCGCCAAGGTAGTTGCCGAAAAATCGAAGGGACCG- 909

  scaffold382|s     104805 AAAAAAAGGCATCTGTTCGTAAGACGAGGGGCGCCTCCAATC-------- 104846
                           -     i   -  v v  vi       i  vv        v --------
  rnd-1_family-        910 -AAAAAGGGC-TCAGGTCTCAAGACGAAGGCGGCCTCCAAGCGCAAGGCT 957

  scaffold382|s     104847 -------AAAAGGATGATCCTGTTCCCGCCAAGGTAGTTGCCGAAAAATC 104889
                           -------  i             i  i       iv  vi   vv  ii 
  rnd-1_family-        958 GTTGAANAAGAGGATGATCCTGTCCCTGCCAAGGCTGTGACCGCCAAGCC 1007

  scaffold382|s     104890 AAACGGACCGAAAAAGGGCTCAGGTCTCAAGACGAAGGCGGCCTCCAAGC 104939
                           v  v  v vi  i    i   -   i  -----    i ?----------
  rnd-1_family-       1008 CAAGGGTCAAAAGAAGGACTC-GGTTTC-----GAAGACN---------- 1041

  scaffold382|s     104940 ACAAGGTTGTTGAACAAGAGGATGATCCTGTCCCTGCCAAGGCTGTCACC 104989
                           --    ---------------------                ?      
  rnd-1_family-       1042 --AAGG---------------------CTGTCCCTGCCAAGGCNGTCACC 1068

  scaffold382|s     104990 GCCAAGCCCAAGGGCCAAAAGAAGGACTCGGTTTCAAAGACAGTGGCATT 105039
                                         i    -             ? i      iv   ---
  rnd-1_family-       1069 GCCAAGCCCAAGGGTCAAA-GAAGGACTCGGTTNCGAAGACAAAGGC--- 1114

  scaffold382|s     105040 GTCATCCAAGTCCAAGCCACCGGTCGATTCCTCTCAATTGAAATCACCTC 105089
                                     i      ?  ?       i       i     i  i    
  rnd-1_family-       1115 GTCATCCAAGCCCAAGCNACNGGTCGATCCCTCTCAGTTGAAGTCGCCTC 1164

  scaffold382|s     105090 CTGAAGACGCAGCTCTGCAAGACATCCAAGACGTCCCCACCGAAACTGTT 105139
                            i        -                           v i       - 
  rnd-1_family-       1165 CCGAAGACGC-GCTCTGCAAGACATCCAAGACGTCCCCTCTGAAACTG-T 1212

  scaffold382|s     105140 GAGGATGATCCTGTCCCTG 105158
                             ----- ii   i     
  rnd-1_family-       1213 GA-----ACTCTGCCCCTG 1226

Matrix = 20p43g.matrix
Kimura (with divCpGMod) = 17.98
Transitions / transversions = 1.61 (45/28)
Gap_init rate = 0.13 (63 / 472), avg. gap size = 1.57 (99 / 63)

11394 8.08 0.75 2.86 scaffold382|size155088 105093 106698 (46849) rnd-1_family-226#Unknown 914 2486 (4) m_b2702s001i8 122027

  scaffold382|s     105093 AAGACGCAGCTCTGCAAGACATCCAAGACGTCCCC--ACCGAAA--CTGT 105138
                            i i v   v   -      i---   i  v  i -- v  v  --    
  rnd-1_family-        914 AGGGCTCAGGTCT-CAAGACG---AAGGCGGCCTCCAAGCGCAAGGCTGT 959

  scaffold382|s     105139 TGA------GGATGATCCTGTCCCTGCCAAGGCTGTCACCACCAAGCCCA 105182
                              ------                           v   i         
  rnd-1_family-        960 TGAANAAGAGGATGATCCTGTCCCTGCCAAGGCTGTGACCGCCAAGCCCA 1009

  scaffold382|s     105183 AGGGCCAAAAGAAGGACTCGGTTTCGAAGACAAATGCGACATCCAAGTCC 105232
                               i                          ? -----------------
  rnd-1_family-       1010 AGGGTCAAAAGAAGGACTCGGTTTCGAAGACNA----------------- 1042

  scaffold382|s     105233 AAGACTGTTGAGGATGATCCTGTCCCTGCCAAGGCTGTCACCGCCAAGCC 105282
                           ----------   ------                ?              
  rnd-1_family-       1043 ----------AGG------CTGTCCCTGCCAAGGCNGTCACCGCCAAGCC 1076

  scaffold382|s     105283 CAAGGGCCAAAAGAAGGACTCGGTTTCGAAGACAATGGTGTCATCCAAGT 105332
                                 i    -             ?         v  i          i
  rnd-1_family-       1077 CAAGGGTCAAA-GAAGGACTCGGTTNCGAAGACAAAGGCGTCATCCAAGC 1125

  scaffold382|s     105333 CCAAGCCACCGGTCAATTCCTCTCAATTGAAATCGCCTCCTGAAGACACG 105382
                                 ?  ?    i  i       i     i        i      i  
  rnd-1_family-       1126 CCAAGCNACNGGTCGATCCCTCTCAGTTGAAGTCGCCTCCCGAAGACGCG 1175

  scaffold382|s     105383 GCTCTGCAAGACATCCAAGACGTCCCCTCCGAAACTGTTAACTCTGCCCC 105432
                           -                            i        v           
  rnd-1_family-       1176 -CTCTGCAAGACATCCAAGACGTCCCCTCTGAAACTGTGAACTCTGCCCC 1224

  scaffold382|s     105433 TGAGAAAGGGCAACCAACAAATGCACAGACAACGTCGGACAGTGAAGACT 105482
                                          v  i  v? ?  ?  ??    i             
  rnd-1_family-       1225 TGAGAAAGGGCAACCCACGAAGNCNCANACNNCGTCAGACAGTGAAGACT 1274

  scaffold382|s     105483 TTGATACCGACGAGGAAGAAAGTTGGACTGAATTCACCCCAACGGAACTC 105532
                           i                      i    i              v      
  rnd-1_family-       1275 CTGATACCGACGAGGAAGAAAGTCGGACCGAATTCACCCCAACCGAACTC 1324

  scaffold382|s     105533 GACTGTCATTTCAGTAAACTTGATGTAGTGAAATGTCCTGCACGAAATGA 105582
                                     ?         i  i  v          vi v?     i  
  rnd-1_family-       1325 GACTGTCATTNCAGTAAACTCGACGTCGTGAAATGTCACGANCGAAACGA 1374

  scaffold382|s     105583 CACCAGAAGCCCCATTGTTGGATTGTGTACGTTCTGTTGTCTGTTTGTTC 105632
                                   v         iv         ?                   ?
  rnd-1_family-       1375 CACCAGAACCCCCATTGTCCGATTGTGTANGTTCTGTTGTCTGTTTGTTN 1424

  scaffold382|s     105633 TATATGTTCATTTTCCTCTAACACTCTTCACCTTTATACATTTCATTTAC 105682
                                                     ?            i    i     
  rnd-1_family-       1425 TATATGTTCATTTTCCTCTAACACTCNTCACCTTTATACGTTTCGTTTAC 1474

  scaffold382|s     105683 ATTACAGTGGCATTGCCCCCCATCTTCGGCTGGGTATGTGCGTGCCTGCA 105732
                           i      i      i          v               ?        
  rnd-1_family-       1475 GTTACAGCGGCATTACCCCCCATCTACGGCTGGGTATGTGCNTGCCTGCA 1524

  scaffold382|s     105733 AATGCACGCTGGGGAGGCTATTTCCCGTTGCTTGAGCTAGGGCTCGCAAT 105782
                                    i            ?                v          
  rnd-1_family-       1525 AATGCACGCCGGGGAGGCTATTNCCCGTTGCTTGAGCTACGGCTCGCAAT 1574

  scaffold382|s     105783 CGAGGCCTTTCTTGTGTGGACACGTGTCTTCACGCCAACTTGCAAGATAC 105832
                                           i  ?        ?i i        i     i   
  rnd-1_family-       1575 CGAGGCCTTTCTTGTGCGGNCACGTGTCNCCGCGCCAACTCGCAAGGTAC 1624

  scaffold382|s     105833 GAGCAAGCCTGGCACCTCAACGTCAAGCTTTACCTCGGGCACCATTCCCA 105882
                             ?           ?       i      v      i        v ?  
  rnd-1_family-       1625 GANCAAGCCTGGCANCTCAACGCCAAGCTGTACCTCAGGCACCATACNCA 1674

  scaffold382|s     105883 CCCATCAGTTCCATGTAACCACGACAGTGTCATGTCCGCAATTTCCTGTA 105932
                                 ?   ? ii    i                           v   
  rnd-1_family-       1675 CCCATCNGTTNCGCGTAATCACGACAGTGTCATGTCCGCAATTTCCAGTA 1724

  scaffold382|s     105933 CCTTTCCTACTCCGGAATGGGACAACAAGAAGATGTTGATCACCAAGACC 105982
                            v  i   ?                        i i              
  rnd-1_family-       1725 CGTTCCCTNCTCCGGAATGGGACAACAAGAAGACGCTGATCACCAAGACC 1774

  scaffold382|s     105983 CAGAAATATCAAGACAAGTTTTTCATCCAGGCCATGGCTACTGCGTTTGT 106032
                               ?i     v                    ?        ?v       
  rnd-1_family-       1775 CAGANGTATCACGACAAGTTTTTCATCCAGGCNATGGCTACNTCGTTTGT 1824

  scaffold382|s     106033 GCTTTGCAGCATGATGCCATCGGCCGAATGCCAGAAGCCACCCACCAACC 106082
                                             i  ?      i                 i   
  rnd-1_family-       1825 GCTTTGCAGCATGATGCCGTCNGCCGAACGCCAGAAGCCACCCACCGACC 1874

  scaffold382|s     106083 CCACATAACTCTTAGAATACGAGGCTCAATCCGTGATCCTCGATCAGCGA 106132
                              viv    v         v                  v          
  rnd-1_family-       1875 CCAAGGAACTGTTAGAATACCAGGCTCAATCCGTGATCCACGATCAGCGA 1924

  scaffold382|s     106133 TGTGATTTGGCCGCTGAGTGTATTTTTTGTAAATGCAAAGATCTTTCAAA 106182
                                ???      i  v        ii   v?   i ?        i  
  rnd-1_family-       1925 TGTGANNNGGCCGCCGACTGTATTTTCCGTATNTGCGANGATCTTTCGAA 1974

  scaffold382|s     106183 GAGACTTACCAAACTTAGACATGATAGCCACATCTACGATCACGAGTGTT 106232
                                 i   i       i     i                         
  rnd-1_family-       1975 GAGACTCACCGAACTTAGGCATGACAGCCACATCTACGATCACGAGTGTT 2024

  scaffold382|s     106233 TCCCTGTCCATAAAGGACATTATTTGCATTATGTTCGTTCAATGATTGAA 106282
                                     v  i                          ?    vi   
  rnd-1_family-       2025 TCCCTGTCCAAAAGGGACATTATTTGCATTATGTTCGTTCNATGAGCGAA 2074

  scaffold382|s     106283 ATCAAGGCCAAGGATGGGAAGAGCATTGGAGTCGTCGTTAGTTGGCCTGC 106332
                                        i          iv         i              
  rnd-1_family-       2075 ATCAAGGCCAAGGGTGGGAAGAGCGGTGGAGTCGTTGTTAGTTGGCCTGC 2124

  scaffold382|s     106333 GTTGCTCGAAGGGAAATGTCCTTGCATGTTTCTGCCACATTTCTTGGTTC 106382
                            i              i     i             ?             
  rnd-1_family-       2125 GCTGCTCGAAGGGAAACGTCCTCGCATGTTTCTGCCNCATTTCTTGGTTC 2174

  scaffold382|s     106383 TTAGTGAATTTGTTCACTTCACTCCGCACTTGTCTCACCACGCCAGCGCA 106432
                            ?v v     i              ?         v    ?         
  rnd-1_family-       2175 TNCGAGAATTCGTTCACTTCACTCCNCACTTGTCTGACCANGCCAGCGCA 2224

  scaffold382|s     106433 TTGTTGTCACATGTCGTTGATGAGAATAACAATGTCATATACAACGACAA 106482
                                            ?     v        i                 
  rnd-1_family-       2225 TTGTTGTCACATGTCGTNGATGACAATAACAACGTCATATACAACGACAA 2274

  scaffold382|s     106483 GCCAGCCAGCATCTCCACTGTTCGTCAGATGATCGAGGATGCGG--GGAA 106530
                           ?  i v           i   ?      ?               --    
  rnd-1_family-       2275 NCCGGACAGCATCTCCATTGTNCGTCAGNTGATCGAGGATGCGGGCGGAA 2324

  scaffold382|s     106531 CATTGTGAACAGTGGCCCTCCACTTAAAGGTATTACGGAGTTTTGGGGTA 106580
                            i v                     i    ? i    ??           
  rnd-1_family-       2325 CGTGGTGAACAGTGGCCCTCCACTTGAAGGNACTACGNNGTTTTGGGGTA 2374

  scaffold382|s     106581 TACATCATACTATTTGTTAACAGGATTCATCAGATTGCGATAGTGTAAAA 106630
                              i  i                    ?               i   v  
  rnd-1_family-       2375 TACGTCGTACTATTTGTTAACAGGATTNATCAGATTGCGATAGCGTATAA 2424

  scaffold382|s     106631 TTAACGGTATAATAGCAGTGCTTATCGTTTTTTACACATTGATTCGACTG 106680
                                   v     ?  i                      v      i--
  rnd-1_family-       2425 TTAACGGTCTAATANCAATGCTTATCGTTTTTTACACATTCATTCGAT-- 2472

  scaffold382|s     106681 TTTAATCGTATGTCATAC 106698
                           ----  i      i i  
  rnd-1_family-       2473 ----ATTGTATGTTACAC 2486

Matrix = 20p43g.matrix
Kimura (with divCpGMod) = 6.01
Transitions / transversions = 1.93 (83/43)
Gap_init rate = 0.03 (49 / 1605), avg. gap size = 1.16 (57 / 49)


3112 15.50 6.41 0.49 scaffold382|size155088 106768 107344 (46203) C rnd-5_family-211#Unknown (4) 611 1 m_b2702s001i9 122028

  scaffold382|s     106768 TTCTTGATTTTGTATTACGCATATAATGCGGTTATCCGGACAGATCGTCG 106817
                              v           ?               ?   v           i  
C rnd-5_family-        611 TTCATGATTTTGTATNACGCATATAATGCGGNTATGCGGACAGATCGCCG 562

  scaffold382|s     106818 CTAAATATGTGGTGTTGTGATTATCCTCCTGCAACCTTCTATGTACACTG 106867
                               v    i            vv      i    vv     ?       
C rnd-5_family-        561 CTAACTATGCGGTGTTGTGATTCACCTCCTACAACAGTCTATNTACACTG 512

  scaffold382|s     106868 TCCGCAGGTTATAATGATCTTGTGAATGCTATACCATACAACATACAATT 106917
                           v v   vi  v         vv             i  i          v
C rnd-5_family-        511 GCGGCATATTTTAATGATCTATTGAATGCTATACCGTATAACATACAATA 462

  scaffold382|s     106918 TAGCTATGGTGTAATCGTACCACGTACCGTTGAAGTACAACGATAT---- 106963
                           i         ?   i     i i    v  i      i  i     ----
C rnd-5_family-        461 CAGCTATGGTNTAACCGTACTATGTACGGTCGAAGTATAATGATATCTTA 412

  scaffold382|s     106964 ---------------------------ATAGCCCCACATGTTA-GAGTTA 106985
                           --------------------------- i      i    ?  -i  v  
C rnd-5_family-        411 CAACGCATANAATGCGGTTNANGGGANACAGCCCCGCATGNTATAAGGTA 362

  scaffold382|s     106986 AGTCTCTCTGTCTTCCCACAGACAAGATGGATCACCCTGATTACATCACT 107035
                                 ?     ?   v  iv v               ? i       v 
C rnd-5_family-        361 AGTCTCNCTGTCNTCCAACGTAGAAGATGGATCACCCTNACTACATCAAT 312

  scaffold382|s     107036 ATACGAAATCAACCTAAATTTCATGTTGGTGACATATTTTCACTAAGTCT 107085
                                      v     i     v  i v  iv v v             
C rnd-5_family-        311 ATACGAAATCACCCTAAGTTTCAGGTCGTTGGAAAAATTTCACTAAGTCT 262

  scaffold382|s     107086 TTTCGCTGATTATCGTGTATCATACGGT---AATAAAGATAATATGTTAT 107132
                                vv  i  i   i  i        ---v i   --- i v   i  
C rnd-5_family-        261 TTTCGGGGACTACCGTATACCATACGGTTTCCACAAA---AGTCTGTCAT 215

  scaffold382|s     107133 ATCCAAACTATCATGCGGATTGGATGACATAGAACCGCATGATATAGAAT 107182
                           vvv   vv   i     vi    vi                     vi  
C rnd-5_family-        214 TAACAACATATTATGCGTGTTGGCCGACATAGAACCGCATGATATACGAT 165

  scaffold382|s     107183 ATCATCAATCACTAGTTCACATCTTTATAATTAGTACAACATCAGGGTAC 107232
                           i  i           ?                v               v 
C rnd-5_family-        164 GTCGTCAATCACTAGNTCACATCTTTATAATTCGTACAACATCAGGGTTC 115

  scaffold382|s     107233 CTATGACCTAAGCGATTCCAGGATTAACCGTATATCATATGATGTCTTTA 107282
                                       i         i?          ?  i i        ii
C rnd-5_family-        114 CTATGACCTAAGTGATTCCAGGGNTAACCGTATANCACACGATGTCTTCG 65

  scaffold382|s     107283 TAGATTGTGCCGTTAAACATACGATGTTATGTTAG--AGCATGTCCTAGA 107330
                                                        i     -- i vi  v   ? 
C rnd-5_family-         64 TAGATTGTGCCGTTAAACATACGATGTTACGTTAGTCAACTCGTACTANA 15

  scaffold382|s     107331 TACATAGTTGTATA 107344
                              iv  i  i   
C rnd-5_family-         14 TACGGAGCTGCATA 1

Matrix = 20p43g.matrix
Kimura (with divCpGMod) = 15.00
Transitions / transversions = 1.07 (46/43)
Gap_init rate = 0.01 (8 / 576), avg. gap size = 5.00 (40 / 8)


4213 5.83 0.00 0.38 scaffold382|size155088 107341 107874 (45673) rnd-1_family-1050#Unknown 2 533 (0) m_b2702s001i10 122029

  scaffold382|s     107341 TATAAAAAATCAAAGAACTAATGATGAGAACGAAATCAACATAGACTAGT 107390
                                viv    vv       i     vi                   v 
  rnd-1_family-          2 TATAATGCATCACCGAACTAACGATGATGACGAAATCAACATAGACTATT 51

  scaffold382|s     107391 GGAGACTATTTGGATTATTCAGGACAATTGTATACTCAATAATCTAACCC 107440
                                   i                i                        
  rnd-1_family-         52 GGAGACTACTTGGATTATTCAGGACGATTGTATACTCAATAATCTAACCC 101

  scaffold382|s     107441 ATTCCTTTTCCTCTTTTCCATACGACTAGTTTTTTTTTCATCACAAGCAA 107490
                                                        i       -            
  rnd-1_family-        102 ATTCCTTTTCCTCTTTTCCATACGACTAGCTTTTTTT-CATCACAAGCAA 150

  scaffold382|s     107491 ACTCAAAGTCAGTCGATCGCTCATCGCTCTTCATGCAAGTCTTTTCCTTT 107540
                                          ?                     -           i
  rnd-1_family-        151 ACTCAAAGTCAGTCGNTCGCTCATCGCTCTTCATGCA-GTCTTTTCCTTC 199

  scaffold382|s     107541 ATTTCTTCGAATAATTGAGTTTTAAACTCTGCAATGTTCGTATCAAGATC 107590
                                                  i     ?       i           i
  rnd-1_family-        200 ATTTCTTCGAATAATTGAGTTTTGAACTCNGCAATGTCCGTATCAAGATT 249

  scaffold382|s     107591 ACAAATCATTCGCATAACCCCTTCCTCAAATCTTTGTACGTAGGATGCCG 107640
                           i i            ?              i                   
  rnd-1_family-        250 GCGAATCATTCGCATNACCCCTTCCTCAAACCTTTGTACGTAGGATGCCG 299

  scaffold382|s     107641 GCAACCTCGATGAAGACAAAACTCCATCCAACGAGCTTATAATCCTCTTA 107690
                              ?      i       i                              ?
  rnd-1_family-        300 GCANCCTCGACGAAGACAGAACTCCATCCAACGAGCTTATAATCCTCTTN 349

  scaffold382|s     107691 CGAATTTCATCTCTTGATTGGTCAGTAATCTGATCGTATTCAGTTGTTAA 107740
                                         ?        i v   vv           v       
  rnd-1_family-        350 CGAATTTCATCTCTNGATTGGTCGGAAATGAGATCGTATTCATTTGTTAA 399

  scaffold382|s     107741 ATTGGCAACAGAAGGAGAATACGTGTGCGACTGATGACAGACTTCAATCT 107790
                                    i  ?                 ?        i          
  rnd-1_family-        400 ATTGGCAACGGANGGAGAATACGTGTGCGANTGATGACAAACTTCAATCT 449

  scaffold382|s     107791 CAGTTTGCAGTCTTTTTGCAATTGGCGATAAGAACTTGTTATTCTCTCGA 107840
                              ?            ?                        i        
  rnd-1_family-        450 CAGNTTGCAGTCTTTTNGCAATTGGCGATAAGAACTTGTTACTCTCTCGA 499

  scaffold382|s     107841 AGTCCTTCAAATTCGGTACAATGGTCACTTCTGT 107874
                           ?i   i          ?                 
  rnd-1_family-        500 NATCCCTCAAATTCGGNACAATGGTCACTTCTGT 533

Matrix = 20p43g.matrix
Kimura (with divCpGMod) = 5.11
Transitions / transversions = 2.10 (21/10)
Gap_init rate = 0.00 (2 / 533), avg. gap size = 1.00 (2 / 2)


13022 5.34 0.00 0.93 scaffold382|size155088 107417 109041 (44506) C rnd-1_family-806#DNA/MuLE-MuDR (0) 1610 1 m_b2702s001i11 122030

  scaffold382|s     107417 ATTGTATACTCAATAATCTAACCCATTCCTTTTCCTCTTTTCCATACGAC 107466
                                                                             
C rnd-1_family-       1610 ATTGTATACTCAATAATCTAACCCATTCCTTTTCCTCTTTTCCATACGAC 1561

  scaffold382|s     107467 TAGTTTTTTTTTCATCACAAGCAAACTCAAAGTCAGTCGATCGCTCATCG 107516
                              i       -                                      
C rnd-1_family-       1560 TAGCTTTTTTT-CATCACAAGCAAACTCAAAGTCAGTCGATCGCTCATCG 1512

  scaffold382|s     107517 CTCTTCATGCAAGTCTTTTCCTTTATTTCTTCGAATAATTGAGTTTTAAA 107566
                                      -           i                       i  
C rnd-1_family-       1511 CTCTTCATGCA-GTCTTTTCCTTCATTTCTTCGAATAATTGAGTTTTGAA 1463

  scaffold382|s     107567 CTCTGCAATGTTCGTATCAAGATCACAAATCATTCGCATAACCCCTTCCT 107616
                              ?       i           ii i            ?          
C rnd-1_family-       1462 CTCNGCAATGTCCGTATCAAGATTGCGAATCATTCGCATNACCCCTTCCT 1413

  scaffold382|s     107617 CAAATCTTTGTACGTAGGATGCCGGCAACCTCGATGAAGACAAAACTCCA 107666
                               i                      ?      i       ii      
C rnd-1_family-       1412 CAAACCTTTGTACGTAGGATGCCGGCANCCTCGACGAAGACAGGACTCCA 1363

  scaffold382|s     107667 TCCAACGAGCTTATAATCCTCTTACGAATTTCATCTCTTGATTGGTCAGT 107716
                                                  ?              ?        i v
C rnd-1_family-       1362 TCCAACGAGCTTATAATCCTCTTNCGAATTTCATCTCTNGATTGGTCGGA 1313

  scaffold382|s     107717 AATCTGATCGTATTCAGTTGTTAAATTGGCAACAGAAGGAGAATACGTGT 107766
                              vv           v                i  ?             
C rnd-1_family-       1312 AATGAGATCGTATTCATTTGTTAAATTGGCAACGGANGGAGAATACGTGT 1263

  scaffold382|s     107767 GCGACTGATGACAGACTTCAATCTCAGTTTGCAGTCTTTTTGCAATTGGC 107816
                               ?        i             ?            ?         
C rnd-1_family-       1262 GCGANTGATGACAAACTTCAATCTCAGNTTGCAGTCTTTTNGCAATTGGC 1213

  scaffold382|s     107817 GATAAGAACTTGTTATTCTCTCGAAGTCCTTCAAATTCGGTACAATGGTC 107866
                                          i        vi   i          i         
C rnd-1_family-       1212 GATAAGAACTTGTTACTCTCTCGATATCCCTCAAATTCGGCACAATGGTC 1163

  scaffold382|s     107867 ACTTCTGTCTTCATCCCCTTGATGTCTTCGCCGTTTTCACACCCATTGTA 107916
                             i  i  -----------                               
C rnd-1_family-       1162 ACCTCCGT-----------TGATGTCTTCGCCGTTTTCACACCCATTGTA 1124

  scaffold382|s     107917 GTTACTGCCGGCTTGTATTTTCTGATTCATATATGAGTCAATGAATAGAT 107966
                                  i         i                       ?   ?   i
C rnd-1_family-       1123 GTTACTGTCGGCTTGTACTTTCTGATTCATATATGAGTCAANGAANAGAC 1074

  scaffold382|s     107967 GATAATCGACAGTAGTGCAACCCATTTCTTCAGATTGCGATAACACATAG 108016
                                     i        ?                              
C rnd-1_family-       1073 GATAATCGACGGTAGTGCANCCCATTTCTTCAGATTGCGATAACACATAG 1024

  scaffold382|s     108017 TCTGCACAAACATAATCATATACAGTCGTGTTTGCAGCGAGCTGTACCTG 108066
                             ?  i            ?                               
C rnd-1_family-       1023 TCNGCGCAAACATAATCANATACAGTCGTGTTTGCAGCGAGCTGTACCTG 974

  scaffold382|s     108067 GGTGCCCTTAATCACTTCCTGTAATGGTGTGACGGCCAATCTATCGTTTT 108116
                           ??    v                    i   ?       ?  ?       
C rnd-1_family-        973 NNTGCCATTAATCACTTCCTGTAATGGCGTGNCGGCCAANCTNTCGTTTT 924

  scaffold382|s     108117 GTTTGGGAGTTATACGGACACCCATTCCTTCATTACGGAAGTGCTCTTCC 108166
                                                          i                  
C rnd-1_family-        923 GTTTGGGAGTTATACGGACACCCATTCCTTCGTTACGGAAGTGCTCTTCC 874

  scaffold382|s     108167 TAAAAAAACGGCATCAGAGTCATAGTTACACATCACGATAATTACAGGAC 108216
                                   v               v                 v       
C rnd-1_family-        873 TAAAAAAAGGGCATCAGAGTCATATTTACACATCACGATAATAACAGGAC 824

  scaffold382|s     108217 ACAATAACCTTACCTGTGCCTGAATCATAAGTCGACCCAATGTCATGTTG 108266
                                           i                 ?         i     
C rnd-1_family-        823 ACAATAACCTTACCTGCGCCTGAATCATAAGTCGNCCCAATGTCGTGTTG 774

  scaffold382|s     108267 TCTCCGTAGTGGGCATCGTATACCCTCCAGTGACGTACATGAATCATATT 108316
                             ?           i         i          v              
C rnd-1_family-        773 TCNCCGTAGTGGGCGTCGTATACCTTCCAGTGACGAACATGAATCATATT 724

  scaffold382|s     108317 AATGCTCATTTTGTCTACCAACCTAAATATATGCGAATAGGGTACTCTGC 108366
                           ?          i           ?             i ?  ?    i  
C rnd-1_family-        723 NATGCTCATTTCGTCTACCAACCNAAATATATGCGAACANGGNACTCCGC 674

  scaffold382|s     108367 ACCGATCATAAAATCAGCAATCGCACCAGAGGAAAGTCAGATGACTTGAG 108416
                                          v                         iv   ?   
C rnd-1_family-        673 ACCGATCATAAAATCCGCAATCGCACCAGAGGAAAGTCAGACTACTNGAG 624

  scaffold382|s     108417 AATTTACAAATAATCTTGCCTACTCTCAAGAACCGTGGTAGCACAGAAGA 108466
                             i    i           v              v       i      ?
C rnd-1_family-        623 AACTTACGAATAATCTTGCGTACTCTCAAGAACCTTGGTAGCGCAGAAGN 574

  scaffold382|s     108467 GGGCCAATTTTCTGGACTCATGTCGGAATAGTTCGCAGATTCCAAACACC 108516
                                 v  ?   ?                            v       
C rnd-1_family-        573 GGGCCATTTNTCTNGACTCATGTCGGAATAGTTCGCAGATTCGAAACACC 524

  scaffold382|s     108517 AACACAACCATTTGTCTGATCCAATCTTACACAACTTGTAGGAAGTTTGG 108566
                                           i                              iv 
C rnd-1_family-        523 AACACAACCATTTGTCCGATCCAATCTTACACAACTTGTAGGAAGTTCTG 474

  scaffold382|s     108567 TCATCGTAGTTGTGATCTGCAATGGCTTGTGTTTTAGCGATGATAATATT 108616
                             i      i          i              ?              
C rnd-1_family-        473 TCGTCGTAGCTGTGATCTGCGATGGCTTGTGTTTTNGCGATGATAATATT 424

  scaffold382|s     108617 CTTTGTGGGTGCCCGGGATGAGAGGTTCACTTGGTTTAAAGCTCTCAGAT 108666
                              i  i              ?                       i   v
C rnd-1_family-        423 CTTCGTAGGTGCCCGGGATGANAGGTTCACTTGGTTTAAAGCTCTTAGAG 374

  scaffold382|s     108667 CAGCTTCTTTCTGGAGGTGGATTGACCTGTTGGTGTTTTCGGTGATTTTC 108716
                            ?                                        i       
C rnd-1_family-        373 CNGCTTCTTTCTGGAGGTGGATTGACCTGTTGGTGTTTTCGGCGATTTTC 324

  scaffold382|s     108717 TCAATACCGCGGTGAATGTCCATGTTAGCGTTGACACTGAGTTTCTGTTT 108766
                             i                                ? i            
C rnd-1_family-        323 TCGATACCGCGGTGAATGTCCATGTTAGCGTTGACNCCGAGTTTCTGTTT 274

  scaffold382|s     108767 CACAATGCTGTTTTGTGATTCGACAGGAGATGTTGTTTCGGAATCCATGC 108816
                              i                             ?     ?          
C rnd-1_family-        273 CACGATGCTGTTTTGTGATTCGACAGGAGATGTNGTTTCNGAATCCATGC 224

  scaffold382|s     108817 AGTTTGTAGTGTAAAGACCAATGTGATTACTGAGATATTTCTCCTTATAT 108866
                               ?             v           i              -- i 
C rnd-1_family-        223 AGTTNGTAGTGTAAAGACGAATGTGATTACCGAGATATTTCTCCT--TGT 176

  scaffold382|s     108867 CCATTAAAGATTTGGCAAAAGCGATAATTGCTGCGACACATGATGATCCA 108916
                            ? ii  ?    i                  ?        i  i      
C rnd-1_family-        175 CNACCAANGATTCGGCAAAAGCGATAATTGCNGCGACACACGACGATCCA 126

  scaffold382|s     108917 AGGTCTGTTAGTGTTGGATCGTCCCTCAAAAAGGATCGCAATTCTTTGCA 108966
                                      ?  ?v ?          i                 i   
C rnd-1_family-        125 AGGTCTGTTAGNGTNCGNTCGTCCCTCAGAAAGGATCGCAATTCTTCGCA 76

  scaffold382|s     108967 TGAACGCTGATACTCTGCAATAGTTTCATGCTCATTGCATTGTCACATTA 109016
                                    i          i      i     i          v   ? 
C rnd-1_family-         75 TGAACGCTGGTACTCTGCAACAGTTTCGTGCTCGTTGCATTGTCTCATNA 26

  scaffold382|s     109017 TCCAATCAAGAATTTAAGTGCCTGT 109041
                                 v?      v          
C rnd-1_family-         25 TCCAATGNAGAATTAAAGTGCCTGT 1

Matrix = 20p43g.matrix
Kimura (with divCpGMod) = 3.75
Transitions / transversions = 2.74 (63/23)
Gap_init rate = 0.01 (15 / 1624), avg. gap size = 1.00 (15 / 15)


4638 6.57 0.00 0.51 scaffold382|size155088 108640 109235 (44312) rnd-1_family-983#Unknown 1 593 (0) m_b2702s001i12 122031

  scaffold382|s     108640 GGTTCACTTGGTTTAAAGCTCTCAGATCAGCTTCTTTCTGGAGGTGGATT 108689
                                                ?i   v ?                     
  rnd-1_family-          1 GGTTCACTTGGTTTAAAGCTCNTAGAGCNGCTTCTTTCTGGAGGTGGATT 50

  scaffold382|s     108690 GACCTGTTGGTGTTTTCGGTGATTTTCTCAATACCGCGGTGAATGTCCAT 108739
                                              i         i                    
  rnd-1_family-         51 GACCTGTTGGTGTTTTCGGCGATTTTCTCGATACCGCGGTGAATGTCCAT 100

  scaffold382|s     108740 GTTAGCGTTGACACTGAGTTTCTGTTTCACAATGCTGTTTTGTGATTCGA 108789
                              ?        ? i               i                   
  rnd-1_family-        101 GTTNGCGTTGACNCCGAGTTTCTGTTTCACGATGCTGTTTTGTGATTCGA 150

  scaffold382|s     108790 CAGGAGATGTTGTTTCGGAATCCATGCAGTTTGTAGTGTAAAGACCAATG 108839
                                     ?     ?              ?             v    
  rnd-1_family-        151 CAGGAGATGTNGTTTCNGAATCCATGCAGTTNGTAGTGTAAAGACGAATG 200

  scaffold382|s     108840 TGATTACTGAGATATTTCTCCTTATATCCATTAAAGATTTGGCAAAAGCG 108889
                                  i               ? -- ? ii  ?    i        ? 
  rnd-1_family-        201 TGATTACCGAGATATTTCTCCTTNT--CNACCAANGATTCGGCAAAAGNG 248

  scaffold382|s     108890 ATAATTGCTGCGACACATGATGATCCAAGGTCTGTTAGTGTTGGATCGTC 108939
                                   ?        i  i  ?              ?  ?v ?     
  rnd-1_family-        249 ATAATTGCNGCGACACACGACGANCCAAGGTCTGTTAGNGTNCGNTCGTC 298

  scaffold382|s     108940 CCTCAAAAAGGATCGCAATTCTTTGCATGAACGCTGATACTCTGCAATAG 108989
                                i                 i            i          i  
  rnd-1_family-        299 CCTCAGAAAGGATCGCAATTCTTCGCATGAACGCTGGTACTCTGCAACAG 348

  scaffold382|s     108990 TTTCATGCTCATTGCATTGTCACATTATCCAATCAAGAATTTAAGTGCCT 109039
                               i     i          v   v       v?      v        
  rnd-1_family-        349 TTTCGTGCTCGTTGCATTGTCTCATAATCCAATGNAGAATTAAAGTGCCT 398

  scaffold382|s     109040 GTGAAATAGTAAAAGTTAGTGAAACAGAGTTGTGTAAGTACACGTCCGCC 109089
                                                    i         i              
  rnd-1_family-        399 GTGAAATAGTAAAAGTTAGTGAAACGGAGTTGTGTGAGTACACGTCCGCC 448

  scaffold382|s     109090 AAAAACGCATCGAAGGAGTCAGATTACCAAATTACAAGCGGTGATAAATC 109139
                                i  i                   ii  ?   ?             
  rnd-1_family-        449 AAAAATGCGTCGAAGGAGTCAGATTACCGGATNACANGCGGTGATAAATC 498

  scaffold382|s     109140 ATCGCCCACCCCTTGATATGCAGGAGTCAAATGTAGATCATCGCAAAACG 109189
                            ?  -     v     i    i ?       i             i    
  rnd-1_family-        499 ANCG-CCACCGCTTGACATGCGGNAGTCAAACGTAGATCATCGCAGAACG 547

  scaffold382|s     109190 AACGGTGTTGCATTCATCCGTTACAACCGTATCATAGGCGACGATA 109235
                                         v ?  i i              v         
  rnd-1_family-        548 AACGGTGTTGCATTGANCCATCACAACCGTATCATATGCGACGATA 593

Matrix = 20p43g.matrix
Kimura (with divCpGMod) = 4.45
Transitions / transversions = 2.90 (29/10)
Gap_init rate = 0.01 (3 / 595), avg. gap size = 1.00 (3 / 3)

978 12.42 0.00 0.00 scaffold382|size155088 109194 109346 (44201) rnd-1_family-298#Unknown 60 212 (2850) m_b2702s001i13 122031

  scaffold382|s     109194 GTGTTGCATTCATCCGTTACAACCGTATCATAGGCGACGATACAAGCCAT 109243
                             i v     v i  i i i        v   v                 
  rnd-1_family-         60 GTATAGCATTGACCCATCATAACCGTATGATATGCGACGATACAAGCCAT 109

  scaffold382|s     109244 ACCGTGCATATCATGCGGTGCAGGTTATCAAGTCCATGACCGTACGACTA 109293
                              v                     v ?   vvi  i             
  rnd-1_family-        110 ACCTTGCATATCATGCGGTGCAGGTAANCAATGTCACGACCGTACGACTA 159

  scaffold382|s     109294 GCGGTGATGAAGACAACACAGCCCCGCATACTATACGGCCCAAGATAATA 109343
                                     v         v  v               v  ?   ? ? 
  rnd-1_family-        160 GCGGTGATGACGACAACACACCCACGCATACTATACGGCACANGATNANA 209

  scaffold382|s     109344 CAC 109346
                              
  rnd-1_family-        210 CAC 212

Matrix = 20p43g.matrix
Kimura (with divCpGMod) = 13.25
Transitions / transversions = 0.58 (7/12)
Gap_init rate = 0.00 (0 / 152), avg. gap size = 0.0 (0 / 0)


19717 6.14 0.40 0.56 scaffold382|size155088 109316 111818 (41729) rnd-1_family-298#Unknown 1 2499 (563) m_b2702s001i14 122032

  scaffold382|s     109316 CCCGCATACTATACGGCCCAAGATAATACACAGCGTTGAATGAACAGTAA 109365
                                             ?                 i        i   v
  rnd-1_family-          1 CCCGCATACTATACGGCCNAAGATAATACACAGCGTCGAATGAACGGTAT 50

  scaffold382|s     109366 AGCATTGACTTATAGCATTGACCCATCATAACCGTATGCTATGCGACGAT 109415
                                    v                            v           
  rnd-1_family-         51 AGCATTGACGTATAGCATTGACCCATCATAACCGTATGATATGCGACGAT 100

  scaffold382|s     109416 ACAAGCCATACCTTGCATATCATGCAGTGCAGGTAAACAATGTAATGACC 109465
                                                    i          ?      v i    
  rnd-1_family-        101 ACAAGCCATACCTTGCATATCATGCGGTGCAGGTAANCAATGTCACGACC 150

  scaffold382|s     109466 GTAC---TAGAGTCGGTGATAACAACAACACACCCACGCATACTATACAG 109512
                               ---   ---       i  i                        i 
  rnd-1_family-        151 GTACGACTAG---CGGTGATGACGACAACACACCCACGCATACTATACGG 197

  scaffold382|s     109513 CACAGGATGATACACTTCCGTATAGAGAGCGGTATGTAAGGTATAAAAAT 109562
                               ?   ? ?    i?         ?       - ?             
  rnd-1_family-        198 CACANGATNANACACCNCCGTATAGANAGCGGTA-GNAAGGTATAAAAAT 246

  scaffold382|s     109563 ATTGTAACGGCGACGTACCGTATTGTCTACCCGTTTCAGAAAGCATAACG 109612
                                                             v  i  ?         
  rnd-1_family-        247 ATTGTAACGGCGACGTACCGTATTGTCTACCCGTATCGGANAGCATAACG 296

  scaffold382|s     109613 CCTTTCTTCGGCAAGGTGGGTTGGATGTTTTCTTTGAAATATTTCCATAT 109662
                               i                i                         ?  
  rnd-1_family-        297 CCTTCCTTCGGCAAGGTGGGTCGGATGTTTTCTTTGAAATATTTCCANAT 346

  scaffold382|s     109663 GGCGTGAAATGTACAGATCATGATTTTACTTCTTTTATCTTCGGGCACCC 109712
                              i     ?  i  i v             i    i v?   ?      
  rnd-1_family-        347 GGCATGAAANGTGCAAAGCATGATTTTACTTTTTTTGTANTCGNGCACCC 396

  scaffold382|s     109713 TTGAAGTCATGGTTTCAAAAGTTCTATATTCTGATGCGTCTTTGTCAGTC 109762
                               i                          i          i       
  rnd-1_family-        397 TTGAGGTCATGGTTTCAAAAGTTCTATATTCCGATGCGTCTTCGTCAGTC 446

  scaffold382|s     109763 AAGGCGAGTCTGTTTCTTTGAATTGTTTCTGACCCGTACAAAAATGGGAA 109812
                             v                                               
  rnd-1_family-        447 AATGCGAGTCTGTTTCTTTGAATTGTTTCTGACCCGTACAAAAATGGGAA 496

  scaffold382|s     109813 GATATCCTTGAATATATAACGCTATACCCATGACTTTCCTACCAATACAA 109862
                           ?              i  ?  v        ?     i    ? i i    
  rnd-1_family-        497 NATATCCTTGAATATGTANCGATATACCCANGACTTCCCTANCGACACAA 546

  scaffold382|s     109863 AAATCAGAACATAAGTAACAATCCACTCATAATTATATTTGATACCAGGA 109912
                                    ?            ??                          
  rnd-1_family-        547 AAATCAGAANATAAGTAACAATNNACTCATAATTATATTTGATACCAGGA 596

  scaffold382|s     109913 CATACCGGATGGGATCACCGTCATGTTTGATAGGTGACACCTGCCAGAGG 109962
                                 ?           ?           ?              i    
  rnd-1_family-        597 CATACCNGATGGGATCACNGTCATGTTTGANAGGTGACACCTGCCGGAGG 646

  scaffold382|s     109963 GGTGTGCGAATAACGGAGAAGAAGAACTCTCTTTTTTGTTTGTTGACACG 110012
                             -                                i              
  rnd-1_family-        647 GG-GTGCGAATAACGGAGAAGAAGAACTCTCTTTTCTGTTTGTTGACACG 695

  scaffold382|s     110013 AGCAGTGCAGTCCATAAAAAGAACCTCGGGGTACTTCATCGTTTCTCGGA 110062
                                               i?     ?                      
  rnd-1_family-        696 AGCAGTGCAGTCCATAAAAAANACCTCNGGGTACTTCATCGTTTCTCGGA 745

  scaffold382|s     110063 TCATTTCGTTGGAGGCGAATGAGATCATTAGAACCAGCTTCTTATCCTCG 110112
                                    i                        ?        i      
  rnd-1_family-        746 TCATTTCGTCGGAGGCGAATGAGATCATTAGAACNAGCTTCTTGTCCTCG 795

  scaffold382|s     110113 CCAAACGTCAGTTCTTTCTGTAGGTCCGAGATTTCAGAACGTATAGAAGC 110162
                             i               i                ?  ?i      v   
  rnd-1_family-        796 CCGAACGTCAGTTCTTTCCGTAGGTCCGAGATTTCNGANTGTATAGCAGC 845

  scaffold382|s     110163 ATCAGTTTTCAAAACATCAGTGGTGCAAGGATGTCCACGTGGCCGAGATA 110212
                              i           i  i            i          i       
  rnd-1_family-        846 ATCGGTTTTCAAAACGTCGGTGGTGCAAGGACGTCCACGTGGTCGAGATA 895

  scaffold382|s     110213 TGGCACATACTCCGAGCATAGGATTGTCGTATACAATACGGCAAGATATT 110262
                                  ?         i      i         ?               
  rnd-1_family-        896 TGGCACANACTCCGAGCGTAGGATCGTCGTATACNATACGGCAAGATATT 945

  scaffold382|s     110263 TCATTTCTTGAGTCGGATGTTGTGATTTAATCATAGTCAGATGATGCCAT 110312
                             i                                        ?      
  rnd-1_family-        946 TCGTTTCTTGAGTCGGATGTTGTGATTTAATCATAGTCAGATGNTGCCAT 995

  scaffold382|s     110313 ACAAAAGAGAATAATACATAATCCAGTGACTCACCTGTTTAAGAATTCCA 110362
                                                  ?           ?              
  rnd-1_family-        996 ACAAAAGAGAATAATACATAATCNAGTGACTCACCNGTTTAAGAATTCCA 1045

  scaffold382|s     110363 TGGCCTTTTCCGCAGATGACATCGTATGGTCAATGCCTAACTCCTTTTGA 110412
                                           i     ?        i              i   
  rnd-1_family-       1046 TGGCCTTTTCCGCAGACGACATNGTATGGTCGATGCCTAACTCCTTCTGA 1095

  scaffold382|s     110413 TGTAGCAGCTCGCATTTCTGGACCAAATTACGTATTGTTGCGGACTGATA 110462
                                         i                   i      ?     i  
  rnd-1_family-       1096 TGTAGCAGCTCGCACTTCTGGACCAAATTACGTACTGTTGCNGACTGGTA 1145

  scaffold382|s     110463 CGTCCCTTCGGCGTCCTCTAGCATCTCCAATAAAACCGCGAGCTGTGATG 110512
                              i           v             i                 ?i 
  rnd-1_family-       1146 CGTTCCTTCGGCGTCGTCTAGCATCTCCAGTAAAACCGCGAGCTGTGNCG 1195

  scaffold382|s     110513 GACGGACTCCTACAGCCAACATGCGCTCGATCAAAAGCTTGGATTGATCA 110562
                                            i                ?               
  rnd-1_family-       1196 GACGGACTCCTACAGCCGACATGCGCTCGATCAANAGCTTGGATTGATCA 1245

  scaffold382|s     110563 CTGATGTAGCGGATTCCTTTCAATTTGGCTTCGGGTGTGTATGGTGGGTG 110612
                                         ?                                   
  rnd-1_family-       1246 CTGATGTAGCGGATNCCTTTCAATTTGGCTTCGGGTGTGTATGGTGGGTG 1295

  scaffold382|s     110613 TCCTGTATGCGTTAGGCAAGTTGTTTTGTAGTCCAAATAGTAATACCCAT 110662
                                       ?     i                          ?    
  rnd-1_family-       1296 TCCTGTATGCGTNAGGCAGGTTGTTTTGTAGTCCAAATAGTAATANCCAT 1345

  scaffold382|s     110663 CACCACATAAAAAAGGCTACGCAACATTTGCACCGATCTTTTGCTTCGGT 110712
                            i               ?    i   i                 v     
  rnd-1_family-       1346 CGCCACATAAAAAAGGCNACGCGACACTTGCACCGATCTTTTGCGTCGGT 1395

  scaffold382|s     110713 TTTACGAATTGAATGTACCGGACGGCTCGTAGGCTGATTGTCAGAATACT 110762
                                    ?     ?   v         v?           i  i    
  rnd-1_family-       1396 TTTACGAATNGAATGNACCCGACGGCTCGANGGCTGATTGTCGGAGTACT 1445

  scaffold382|s     110763 GAGACACTGTTGAGGTTATCGAGCATGTGATTGCCTTTGTTTCTTGTTTT 110812
                            ?     ?        ii        v    i     i ?          
  rnd-1_family-       1446 GNGACACNGTTGAGGTCGTCGAGCATTTGATCGCCTTCGNTTCTTGTTTT 1495

  scaffold382|s     110813 CTCAACATGGCGTCAAGTGATGAATGCAGCCTTGAGCTTTTCCTTTTGAG 110862
                            i iv   ?  i             ?                        
  rnd-1_family-       1496 CCCGCCATNGCATCAAGTGATGAATNCAGCCTTGAGCTTTTCCTTTTGAG 1545

  scaffold382|s     110863 ATTCTTGGCCTTCACTCCGTCCTGAGTGTAGTTGTCTTGTTCGAACGCAT 110912
                                i  ?      i        ?                         
  rnd-1_family-       1546 ATTCTCGGNCTTCACCCCGTCCTGNGTGTAGTTGTCTTGTTCGAACGCAT 1595

  scaffold382|s     110913 GAACGGCTTTTTGGGTATTCTCTTGGAGGCGGGTGTGCGAACACCAAAGT 110962
                            ii           v v                    ?            
  rnd-1_family-       1596 GGGCGGCTTTTTGGTTCTTCTCTTGGAGGCGGGTGTGNGAACACCAAAGT 1645

  scaffold382|s     110963 ACAAAGCGTTTGTTCCTAGATCCCCTCACAAATGAAAACTTTGAACCATG 111012
                             i     v                 v     ?                 
  rnd-1_family-       1646 ACGAAGCGATTGTTCCTAGATCCCCTGACAAANGAAAACTTTGAACCATG 1695

  scaffold382|s     111013 TTGTGAGTTTTGTATCATGAGCACAATTGCATTGAATGAATCCTTGCCTG 111062
                           ?v          ?              v  i i                ?
  rnd-1_family-       1696 NAGTGAGTTTTGNATCATGAGCACAATGGCGTCGAATGAATCCTTGCCTN 1745

  scaffold382|s     111063 CAAACATTGTTGGGTCAAATTGATAAACAGAACGATTCAGATACTTCTGT 111112
                           i                   i       i       ivi     ??    
  rnd-1_family-       1746 TAAACATTGTTGGGTCAAATCGATAAACGGAACGATCGGGATACNNCTGT 1795

  scaffold382|s     111113 GGCTGATTCTTGGCGGTGTCAGGTGTCTGAGGTGATAATTTTGTTGATGC 111162
                             i            v           i    v        i     v  
  rnd-1_family-       1796 GGTTGATTCTTGGCGTTGTCAGGTGTCCGAGGGGATAATTTCGTTGAGGC 1845

  scaffold382|s     111163 ACAAGAGAGATCCACAGTGTCACCAGAATCGTCTACAACAAACGGTTGTG 111212
                              ?  ?            i i  i     i  ?  i  i   v      
  rnd-1_family-       1846 ACANGANAGATCCACAGTGCCGCCGGAATCATCNACGACGAACCGTTGTG 1895

  scaffold382|s     111213 TCCATTGTTGACATTCATCAAACGCCGGTAATATTGAGGTTTCCAGGGAT 111262
                                           i  i      v   i?                  
  rnd-1_family-       1896 TCCATTGTTGACATTCGTCGAACGCCTGTAGNATTGAGGTTTCCAGGGAT 1945

  scaffold382|s     111263 GGATCCATTTTATACTGACAGCACGTGACATAGGTATAGAAGAGCAAACA 111312
                                       ?                            ?i       
  rnd-1_family-       1946 GGATCCATTTTANACTGACAGCACGTGACATAGGTATAGAANGGCAAACA 1995

  scaffold382|s     111313 AAAATTCAGAATTACATGCATAGAAGGATGGTCGCCGCATAATATGCGTT 111362
                            ?    v                     i    i                
  rnd-1_family-       1996 ANAATTGAGAATTACATGCATAGAAGGACGGTCACCGCATAATATGCGTT 2045

  scaffold382|s     111363 GGGAACATCATACTCACAGTATAATATTCTATGTCAGGGTGCAGATAACT 111412
                                            v         v v  i       iii      i
  rnd-1_family-       2046 GGGAACATCATACTCACCGTATAATATACGATATCAGGGTATGGATAACC 2095

  scaffold382|s     111413 GTATATATGGATATTGATAAAAAAGTTGACCGTATGGAATGCGTTGTCAG 111462
                                      v                         ?            
  rnd-1_family-       2096 GTATATATGGAGATTGATAAAAAAGTTGACCGTATGGNATGCGTTGTCAG 2145

  scaffold382|s     111463 GAGTAGTTAATCAACGTGTGGCATGCAATCTTGGATACAGTTCGACCGGT 111512
                               i      - v            i    ?      i           
  rnd-1_family-       2146 GAGTGGTTAAT-ACCGTGTGGCATGCGATCTNGGATACGGTTCGACCGGT 2194

  scaffold382|s     111513 GTTGTCTAGCACCGTACAATGAAGGGCCGATTACGAAGTTTCTAAACCCA 111562
                                           i        i               i       i
  rnd-1_family-       2195 GTTGTCTAGCACCGTATAATGAAGGACCGATTACGAAGTTTTTAAACCCG 2244

  scaffold382|s     111563 TATAAAATTGGATTGAAACCAATATGACACCGTACGACAATAACACCGTA 111612
                                   v               i                 ?       
  rnd-1_family-       2245 TATAAAATAGGATTGAAACCAATACGACACCGTACGACAATANCACCGTA 2294

  scaffold382|s     111613 AAAGTAACGGTGTAATGTGAGTGTGAAGTCACCGTAGAAACAACGATATA 111662
                            i   i          i                   v    i        
  rnd-1_family-       2295 AGAGTGACGGTGTAATATGAGTGTGAAGTCACCGTATAAACGACGATATA 2344

  scaffold382|s     111663 AATTACGGTTGATCCATATTAAAATATCACCGTATGGAGTGCGGTGGTAC 111712
                              v           i                     ?            
  rnd-1_family-       2345 AATGACGGTTGATCCGTATTAAAATATCACCGTATGGNGTGCGGTGGTAC 2394

  scaffold382|s     111713 AGGTGGTGACAATAACCGTATGCCGTACGATGTAGGAGCAAGTTGCACCG 111762
                                     ?               i         ?  i          
  rnd-1_family-       2395 AGGTGGTGACNATAACCGTATGCCGTGCGATGTAGGNGCGAGTTGCACCG 2444

  scaffold382|s     111763 TTTTGGAGGA------TCACCGTATGATGTGCAGTGAATGA-TGGTTACC 111805
                             ------  ------        ??   ?i i    vv  - i   i-v
  rnd-1_family-       2445 TT------GATTTCTTTCACCGTANNATGNACGGTGATGGATTAGTTG-A 2487

  scaffold382|s     111806 CTAGCACCGTACG 111818
                               -?       
  rnd-1_family-       2488 CTAG-NCCGTACG 2499

Matrix = 20p43g.matrix
Kimura (with divCpGMod) = 4.30
Transitions / transversions = 2.83 (113/40)
Gap_init rate = 0.01 (17 / 2502), avg. gap size = 1.41 (24 / 17)

5597 11.71 1.52 2.63 scaffold382|size155088 111654 112574 (40973) rnd-1_family-303#Unknown 1737 2647 (3) m_b2702s001i15 122032

  scaffold382|s     111654 AACGATATAA--ATTACGGTTGATCCATATTAAAATATCACCGTATGGAG 111701
                              i    i --     -----  v    --i  iv  ?    i  iivi
  rnd-1_family-       1737 AACAATATGAGAATTAC-----ATGCATA--GAAGGATNACCGCATAATA 1779

  scaffold382|s     111702 TGCGGTGGTA-CAGGTGGTGACAATAACCGTATGCCGTACGATGT-AGGA 111749
                               v   v -  ----- v i v v       ivii      i -   i
  rnd-1_family-       1780 TGCGTTGGGAACA-----TCATACTCACCGTATAATATACGATATCAGGG 1824

  scaffold382|s     111750 -GCAAGTTGCACCGTTT-------TGGAGGATCACCGTATGATGTGCAGT 111791
                           -  i i --v     ? -------  i iv           iv    i  
  rnd-1_family-       1825 TGCGAAT--AACCGTNTATGATATTGAAATATCACCGTATGGAGTGCGGT 1872

  scaffold382|s     111792 GA-AT-GATGGTTACCCTAGCACCGTACGCAATGCAATCTTGGTCCAAGT 111839
                            i- i- i    v  ?v  --      i  vi   i  v v   v i   
  rnd-1_family-       1873 GGTACAGGTGGTGACNATA--ACCGTATGCCGTGCGATGTAGGTGCGAGT 1920

  scaffold382|s     111840 AATACCGTTGATTTCTTTCACCGTACTATGAACGGTGATGGACTAGTTGA 111889
                           vii        vv------      ??   ?           i       
  rnd-1_family-       1921 TGCACCGTTGAGG------ACCGTANNATGNACGGTGATGGATTAGTTGA 1964

  scaffold382|s     111890 CTAGTCCGTATGATAGGCGATATAGAACTGAGATACACCGTAGAAGTGAA 111939
                               ?     i        v        v             v       
  rnd-1_family-       1965 CTAGNCCGTACGATAGGCGTTATAGAACGGAGATACACCGTATAAGTGAA 2014

  scaffold382|s     111940 GTCATACACCGAAATGGCAGTGGTTGCCTTGGATTGTCATGGCTGCGGTG 111989
                              i     i                           v     v      
  rnd-1_family-       2015 GTCGTACACTGAAATGGCAGTGGTTGCCTTGGATTGTAATGGCGGCGGTG 2064

  scaffold382|s     111990 AAGCAGGGAATGGCACTCCTGTGGGCAGGATAAATGAGTAGAAATGAGAT 112039
                                       v i      i    i                       
  rnd-1_family-       2065 AAGCAGGGAATGTCGCTCCTGCGGGCGGGATAAATGAGTAGAAATGAGAT 2114

  scaffold382|s     112040 GTGAACTATAACAATAAAAATGAGCGGAAGTAATGCGATCCCCAACAAGT 112089
                            i                 i?i    ?        i              
  rnd-1_family-       2115 GCGAACTATAACAATAAAAGNAAGCGNAAGTAATGTGATCCCCAACAAGT 2164

  scaffold382|s     112090 ATTTTAAGGGAATTAAAGGAGGTGGATGTGAAAATCGCGAGCTCTCTAAA 112139
                            viv i     v       i                          v   
  rnd-1_family-       2165 AACGTGAGGGATTTAAAGGGGGTGGATGTGAAAATCGCGAGCTCTCGAAA 2214

  scaffold382|s     112140 ATGAGACGGAGGCAACTTCGACCGGGGCTGTCACCCAAACATAGGTAGAG 112189
                                i    v     ? v ?                   ?         
  rnd-1_family-       2215 ATGAGGCGGATGCAACNTGGNCCGGGGCTGTCACCCAAACNTAGGTAGAG 2264

  scaffold382|s     112190 CCAACATCGCATACTCACCTACAAACTGAGGATTGAGAAGCAATACCAAA 112239
                                                    ?   v      ? iv      ?  v
  rnd-1_family-       2265 CCAACATCGCATACTCACCTACAAANTGACGATTGANAGTCAATACNAAC 2314

  scaffold382|s     112240 ACCAACAGAATGGGTTGGTGGGATTGGTAGGAATCCTAGGTTGGGGGATG 112289
                           v  i                    ii                        
  rnd-1_family-       2315 CCCGACAGAATGGGTTGGTGGGATCAGTAGGAATCCTAGGTTGGGGGATG 2364

  scaffold382|s     112290 ATCGATGAAGCTGACGGAAATCGCCATGGATGGCAGTTGATTTGTTTTGG 112339
                                i                            i       i       
  rnd-1_family-       2365 ATCGACGAAGCTGACGGAAATCGCCATGGATGGCGGTTGATTCGTTTTGG 2414

  scaffold382|s     112340 TTGAGGGAGTGGTGTCGTGGCATTCACATTGGGTGTGTGTGCTTTATTTA 112389
                                          - i   i     i i         i  vv      
  rnd-1_family-       2415 TTGAGGGAGTGGTGT-GCGGCGTTCACGTCGGGTGTGTGCGCGATATTTA 2463

  scaffold382|s     112390 ATGGGGGAATACCGTCTGTCTGACGTAAGCGGAAAGTTCACAATGACAGA 112439
                                       v         i         -     ?           
  rnd-1_family-       2464 ATGGGGGAATACGGTCTGTCTGGCGTAAGCGG-AAGTTNACAATGACAGA 2512

  scaffold382|s     112440 AAAATAACGGAAAATGACTACATCTTGAACGGAAATAGGATACCCCTCAA 112489
                                             ?  i                          i 
  rnd-1_family-       2513 AAAATAACGGAAAATGACNACGTCTTGAACGGAAATAGGATACCCCTCGA 2562

  scaffold382|s     112490 AACGAAATTTGACGCCGATCTGAGAGTCAAGAAAACCATTACCGTATATT 112539
                             i                         i          ?      ?   
  rnd-1_family-       2563 AATGAAATTTGACGCCGATCTGAGAGTCGAGAAAACCATNACCGTANATT 2612

  scaffold382|s     112540 ATACGATATCAAAAGCGCTCCGAATAGTGGCCCCC 112574
                                i  v i? ?                v    
  rnd-1_family-       2613 ATACGGTAACGNANGCGCTCCGAATAGTGGACCCC 2647

Matrix = 20p43g.matrix
Kimura (with divCpGMod) = 10.09
Transitions / transversions = 1.50 (63/42)
Gap_init rate = 0.03 (31 / 920), avg. gap size = 1.23 (38 / 31)


2327 8.33 0.93 3.17 scaffold382|size155088 112575 112896 (40651) genome_4_21158#DNA 107 421 (0) m_b2702s001i16 122033

  scaffold382|s     112575 ATCTTTCCTATTTACTTTGAGGTAGCCTTATTGTACCATATTTTTTCCTC 112624
                                                                     --------
  genome_4_2115        107 ATCTTTCCTATTTACTTTGAGGTAGCCTTATTGTACCATATT-------- 148

  scaffold382|s     112625 CCGCAATTTCACTTCTCTTGCTTCGCAGTCCTGTTC---CCTCCACCATG 112671
                           --                        v  v      ---           
  genome_4_2115        149 --GCAATTTCACTTCTCTTGCTTCGCCGTGCTGTTCACCCCTCCACCATG 196

  scaffold382|s     112672 TGCTCGAGATGTGTGGTAACTTTCTCTGACATTGGAAGCTTCTCGGCAAC 112721
                                            i        v     i     i           
  genome_4_2115        197 TGCTCGAGATGTGTGGTGACTTTCTCGGACATCGGAAGTTTCTCGGCAAC 246

  scaffold382|s     112722 CACGTGGAATCACAGGGAGCAAACCACATGGGCGTTTTGATGTCAGAAAG 112771
                             i                 i              v   v          
  genome_4_2115        247 CATGTGGAATCACAGGGAGCGAACCACATGGGCGTGTTGCTGTCAGAAAG 296

  scaffold382|s     112772 GTGAGTCTAACCATAAATGGTTTAGAATGTTGGGGGTTGTTTTATTAGCT 112821
                                            v         i  iv     i      i     
  genome_4_2115        297 GTGAGTCTAACCATAAAGGGTTTAGAACGTCCGGGGTCGTTTTACTAGCT 346

  scaffold382|s     112822 GAAAAAAACATATGTCAGCAGAATCAGCACAACATACCTTATAGTCCATG 112871
                                 v   v         i    i   v      i      i   i  
  genome_4_2115        347 GAAAAATACAAATGTCAGCAAAATCGGCAAAACATATCTTATAATCCGTG 396

  scaffold382|s     112872 GGATCCTAAAAACCGTGATGTACGG 112896
                                     i        i     
  genome_4_2115        397 GGATCCTAAAGACCGTGATATACGG 421

Matrix = 20p43g.matrix
Kimura (with divCpGMod) = 6.92
Transitions / transversions = 1.60 (16/10)
Gap_init rate = 0.03 (11 / 321), avg. gap size = 1.18 (13 / 11)


1582 17.96 0.35 0.70 scaffold382|size155088 112922 113207 (40340) C genome_2_13648#LTR/Copia (0) 584 300 m_b2702s001i17 122034

  scaffold382|s     112922 CAAAACAGGCAATTTTTGACTTTGGCCATAAATATTGCCAGATGGAGTCG 112971
                              i            i         v    i   i              
C genome_2_1364        584 CAAGACAGGCAATTTTCGACTTTGGCGATAAGTATCGCCAGATGGAGTCG 535

  scaffold382|s     112972 TCAGATGTCGCCTAGAATTTTTTGACAGCCGTCAACAGGTTGTCACATGG 113021
                               v     i v   iv       -i i       v   i    vv   
C genome_2_1364        534 TCAGTTGTCGTCAAGAGATTTTTGA-GGTCGTCAACCGGTCGTCAGTTGG 486

  scaffold382|s     113022 GTCGTCTGAGGTAGTCAACCAAAGTTGTCAGGG-TTGTCATGGTTGTTTT 113070
                                       v    - i     i       - i    v   i     
C genome_2_1364        485 GTCGTCTGAGGTCGTCA-CTAAAGTCGTCAGGGGTCGTCAGGGTCGTTTT 437

  scaffold382|s     113071 TTTGTTGTCACTTAGGTCGCCAGGTGTTGTCATGTGGAGTCACATGGGTC 113120
                             v  i       i     i    v  i    v        i        
C genome_2_1364        436 TTGGTCGTCACTTGGGTCGTCAGGGGTCGTCAGGTGGAGTCGCATGGGTC 387

  scaffold382|s     113121 GTCACAGAAGATCTGTTACTTTGTCAGTTAGGATCATCAGTCATCATGGT 113170
                                         v  ivv i        v i  i i    i       
C genome_2_1364        386 GTCACAGAAGATCTCTTGGGTCGTCAGTTACGGTCGTTAGTCGTCATGGT 337

  scaffold382|s     113171 CTTCGCTGACTCATCCTTTTCATCACGTGCTCTCACT 113207
                            v  i v  v  i v  v   ivv  v          
C genome_2_1364        336 CGTCACGGAGTCGTACTGTTCGGGACTTGCTCTCACT 300

Matrix = 20p43g.matrix
Kimura (with divCpGMod) = 14.91
Transitions / transversions = 1.12 (27/24)
Gap_init rate = 0.01 (3 / 285), avg. gap size = 1.00 (3 / 3)


17 15.36 2.04 6.38 scaffold382|size155088 113278 113326 (40221) (CCT)n#Simple_repeat 1 47 (0) m_b2702s252i1 122035

  scaffold382|s     113278 CCTCCTCATTCCTCATAACCT-CTTGTACCCCTCCTCCTCCTCCTCCTCC 113326
                                  -i     v --   -  iv v i                    
  (CCT)n#Simple          1 CCTCCTC-CTCCTCCT--CCTCCTCCTCCTCCTCCTCCTCCTCCTCCTCC 47

Matrix = Unknown
Transitions / transversions = 1.00 (3/3)
Gap_init rate = 0.08 (4 / 48), avg. gap size = 1.00 (4 / 4)


809 25.63 2.39 3.63 scaffold382|size155088 114703 114953 (38594) C rnd-1_family-688#Unknown (577) 373 126 m_b2702s001i18 122036

  scaffold382|s     114703 CTTCTTCTTTGAGA---TCATCAACATCCCCATTATCAAACCCGAGCCTA 114749
                             v      ii   ---  i  i i        i           v  ii
C rnd-1_family-        373 CTACTTCTTCAAGAGAATCGTCGATATCCCCATCATCAAACCCGATCCCG 324

  scaffold382|s     114750 CTGCCATCATCACTATCACCATT-TCCCCATTATCAGAATGATCGTCAAC 114798
                             ?i i v?       ivi   i-     v  i  i i--v         
C rnd-1_family-        323 CTNTCGTANTCACTATTCTCATCCTCCCCTTTGTCGGG--TATCGTCAAC 276

  scaffold382|s     114799 GTTGGTATTGTCTTTATCTTCATCACTCTTGCTTCCGCTGTTCTCGGCCC 114848
                               vi vvv?   i   i  i     ------     i  iv  i    
C rnd-1_family-        275 GTTGTCAGGTNCTTCATCCTCGTCACT------TCCGCCGTCATCAGCCC 232

  scaffold382|s     114849 CTCCGAATCTTGAAAACAAAAACATGCTCACTTTTGATAGTACTGTTTTA 114898
                              i      v      i i        ? vi    ??i ii      i 
C rnd-1_family-        231 CTCTGAATCTAGAAAACGAGAACATGCTNAGCTTTGNNGGCGCTGTTTCA 182

  scaffold382|s     114899 CTTCAAAC-AAGTAGCCAAATGTAGCTCCA-AATGGAAAGGGTGCCAGAG 114946
                            iv v   -  v   -?i    vi   iii-   v i   iviiv     
C rnd-1_family-        181 CCGCTAACGAATTAG-NGAATGGGGCTTTGCAATCGGAAGACCAACAGAG 133

  scaffold382|s     114947 AGGAAGG 114953
                            v     
C rnd-1_family-        132 ATGAAGG 126

Matrix = 20p43g.matrix
Kimura (with divCpGMod) = 27.24
Transitions / transversions = 1.95 (41/21)
Gap_init rate = 0.05 (13 / 250), avg. gap size = 1.15 (15 / 13)


1852 15.72 0.33 0.33 scaffold382|size155088 115055 115354 (38193) C genome_7_7989#DNA (277) 300 1 m_b2702s001i19 122037

  scaffold382|s     115055 AGTTATTTGTGGGAGGTCGTCAATGTTGTTATGTGGGTCGTCAGTGACGT 115104
                              i  v    vi             i  i i          v       
C genome_7_7989        300 AGTCATGTGTGCAAGGTCGTCAATGTCGTCACGTGGGTCGTCTGTGACGT 251

  scaffold382|s     115105 CATAG-GGGTAGTCACAAGGTTGTCATGAGTCATAACAAGGGTTGTCAAA 115153
                               i-               v  v   -   i    ii    i      
C genome_7_7989        250 CATAATGGGTAGTCACAAGGTAGTAATG-GTCGTAACGGGGGTCGTCAAA 202

  scaffold382|s     115154 ATTTCTTAACCACAAGTCATCAGGGTCGTCAAAATGTTTTCACCCGTGGT 115203
                             v    v   vi          i   i         i      v     
C genome_7_7989        201 ATGTCTTCACCTTAAGTCATCAGAGTCATCAAAATGTCTTCACCAGTGGT 152

  scaffold382|s     115204 CTTCATGGTCATCAAAATGTCATCACATGCAGGGGTCAGGGTCATCCAAT 115253
                                v                    vv    vv         i   i  
C genome_7_7989        151 CTTCAGGGTCATCAAAATGTCATCACCAGCAGTCGTCAGGGTCGTCCGAT 102

  scaffold382|s     115254 GGTCGTGAAAGGTAGTCATATGAGTAAAGAAATGAGGAAGTCATCACTTG 115303
                                             i    v v  i     vv v    i       
C genome_7_7989        101 GGTCGTGAAAGGTAGTCACATGACTCAAAAAATGCCGCAGTCGTCACTTG 52

  scaffold382|s     115304 TCGTCACTTTGGCTCGCCAAAAACTTCCACATGGCAAAGTTGCTCATCTT 115353
                            ii   v        i   i          i            iii    
C genome_7_7989         51 TTATCAGTTTGGCTCACCAGAAACTTCCACGTGGCAAAGTTGCCTGTCTT 2

  scaffold382|s     115354 G 115354
                            
C genome_7_7989          1 G 1

Matrix = 20p43g.matrix
Kimura (with divCpGMod) = 14.33
Transitions / transversions = 1.35 (27/20)
Gap_init rate = 0.01 (2 / 299), avg. gap size = 1.00 (2 / 2)


629 24.71 1.71 2.89 scaffold382|size155088 115378 115552 (37995) genome_2_21040#DNA 1 173 (357) m_b2702s001i20 122038

  scaffold382|s     115378 GGCGGTGATTTTGTTTGTCAAACAGAGGAACAGCAGCATTATTGATAAAA 115427
                              v           i v i  i    -       i---   i v     
  genome_2_2104          1 GGCTGTGATTTTGTTCGACGAATAGAG-AACAGCAA---TATCGCTAAAA 46

  scaffold382|s     115428 ACCACAATTGCT--GTTTGTAGTCTAAATTGTGATTTTGTTCCTACACAC 115475
                           vvvi vi  v  --i  i    iii    i           iv   iv i
  genome_2_2104         47 CGGGCTGTTCCTCTATTCGTAGCTCAAATCGTGATTTTGTTTATACGAAT 96

  scaffold382|s     115476 ATGCCAACAGATAGTGAAAATTGTTCATTTTCTATCTGTCT-TCCATTTT 115524
                            vivv         ivi      ii v      i - v   - i i    
  genome_2_2104         97 AGAGGAACAGATAGCCGAAATTGCCCTTTTTCTGT-TCTCTATTCGTTTT 145

  scaffold382|s     115525 GAGCAATCACGAATAGACAAACAGAGGG 115552
                               i             i         
  genome_2_2104        146 GAGCGATCACGAATAGACGAACAGAGGG 173

Matrix = 20p43g.matrix
Kimura (with divCpGMod) = 22.63
Transitions / transversions = 1.62 (26/16)
Gap_init rate = 0.04 (7 / 174), avg. gap size = 1.14 (8 / 7)


10002 11.30 0.75 0.62 scaffold382|size155088 115571 117031 (36516) scaffold119|size395038_(dbseq-nr_535)_[111353,117304]#LTR/Copia 1 1463 (4489) m_b2702s001i21 122039

  scaffold382|s     115571 TGCTATACATGTGAAATCAGCAGTACC-AAATCAGGTACCTGTAAATACC 115619
                                      iv     v   i    -    v      v    viv   
  scaffold119|s          1 TGCTATACATGCCAAATCTGCAATACCCAAATAAGGTACATGTATGAACC 50

  scaffold382|s     115620 CAGTGAATACCCATTG--------GGGCACTTATATGGGTAGCATGGGTA 115661
                                i         i--------  vi     v  vi   v   i   v
  scaffold119|s         51 CAGTGGATACCCATTATGATACCTGGTTACTTAGATCAGTACCATAGGTC 100

  scaffold382|s     115662 ATCAGCCCACA-GGCTTGATCTAAGAACCACCCAAACAGCAAAACAATAT 115710
                             i      v -   ii             v     v   iv     i  
  scaffold119|s        101 ATTAGCCCAAAAGGCCCGATCTAAGAACCAACCAAAGAGCGCAACAACAT 150

  scaffold382|s     115711 GGGCAAACGCATACAATCAAATATAGTTTGCCATAAATTAGTTATCACCT 115760
                             i     i i          -    v                       
  scaffold119|s        151 GGACAAACACGTACAATCAAA-ATAGATTGCCATAAATTAGTTATCACCT 199

  scaffold382|s     115761 AATTAATGACCATCTACGAGTTTCGTGCTCTTTAGCAGTGATAACTAATT 115810
                                 i                  i   v i                  
  scaffold119|s        200 AATTAACGACCATCTACGAGTTTCGCGCTGTCTAGCAGTGATAACTAATT 249

  scaffold382|s     115811 CTTTTTTATCTCCAGCATTGCAGCATTGCAATCAATCGAACACCACCCTG 115860
                           i     ---                                         
  scaffold119|s        250 TTTTTT---CTCCAGCATTGCAGCATTGCAATCAATCGAACACCACCCTG 296

  scaffold382|s     115861 TTCATCACCAAAACCATGGCCTCACCAACCACCAACGAAGCAGCTGTCCG 115910
                                                  v                  i i  i  
  scaffold119|s        297 TTCATCACCAAAACCATGGCCTCTCCAACCACCAACGAAGCAACCGTTCG 346

  scaffold382|s     115911 CAAAGCTGTTTGTGCCATCATCGCACCCATGTCCATCGACAAAATCATCG 115960
                            i        i i                    v                
  scaffold119|s        347 CGAAGCTGTTCGCGCCATCATCGCACCCATGTCAATCGACAAAATCATCG 396

  scaffold382|s     115961 GTCAACCATTGAACTCCACAGTGAACCTTCTCAAGCAACAGGTCGCAAAA 116010
                                    i         v  i  i              i     i   
  scaffold119|s        397 GTCAACCATCGAACTCCACCGTAAATCTTCTCAAGCAACAAGTCGCGAAA 446

  scaffold382|s     116011 ATAGCGGCTGCAGTGAAGACTACAAGTTGGGGCGGCCGCCATGGCCATCT 116060
                                               i  i           i              
  scaffold119|s        447 ATAGCGGCTGCAGTGAAGACCACGAGTTGGGGCGGTCGCCATGGCCATCT 496

  scaffold382|s     116061 TGCACTCGTCCTCAACAACGACGAGTATCACCTCGTCACCGGCGACGCAA 116110
                           v     i         i            i   i                
  scaffold119|s        497 AGCACTTGTCCTCAACGACGACGAGTATCGCCTTGTCACCGGCGACGCAA 546

  scaffold382|s     116111 CACAGACGACTACATGCCTCGTTGCACCACCCATTGTCCCAACGGCGCTT 116160
                            i            i                   i  v    iv     i
  scaffold119|s        547 CGCAGACGACTACACGCCTCGTTGCACCACCCATCGTACCAATCGCGCTC 596

  scaffold382|s     116161 GCGAACAACACAACGATCACTCTTCGCGCACGCATCACCGCTGACCATAA 116210
                             v           v                          v     i  
  scaffold119|s        597 GCCAACAACACAACCATCACTCTTCGCGCACGCATCACCGCAGACCACAA 646

  scaffold382|s     116211 CCTCGAGTGCCAAGAGTTTTGGAAACAAGAAGCCGTCAACGCAGTCATCG 116260
                                                         i      i            
  scaffold119|s        647 CCTCGAGTGCCAAGAGTTTTGGAAACAAGAGGCCGTCGACGCAGTCATCG 696

  scaffold382|s     116261 TCGAAAAGATTGTTCGCGAAGGTGTCGATGCACTGTACATCAAAGAGCTT 116310
                                     i     v           i    i       i i  i  i
  scaffold119|s        697 TCGAAAAGATCGTTCGAGAAGGTGTCGACGCACCGTACATCGAGGAACTC 746

  scaffold382|s     116311 GACAACGATTTCATCGGCTACAGGACACAAACGGTGAAATTGCTCATCGA 116360
                             ii             v     v        i      viv        
  scaffold119|s        747 GATGACGATTTCATCGGGTACAGCACACAAACAGTGAAAACCCTCATCGA 796

  scaffold382|s     116361 GCATCTCCGTCGTGAATGGTGCATCGTCACGACATTGGAACGCAAGCAAG 116410
                           i           v  i              i              i    
  scaffold119|s        797 ACATCTCCGTCGAGAGTGGTGCATCGTCACAACATTGGAACGCAAACAAG 846

  scaffold382|s     116411 CCACCGCTGCCTTCCACATCCAATGGGACCTCACGTCCCACATCACGAAG 116460
                             i    v                                       -- 
  scaffold119|s        847 CCGCCGCAGCCTTCCACATCCAATGGGACCTCACGTCCCACATCACG--G 894

  scaffold382|s     116461 TTTGCACGGGACCTCGACAAGCAACAAAAATTGTGCAGGGACATTGGAGT 116510
                             i     i                    i              i  v  
  scaffold119|s        895 TTCGCACGAGACCTCGACAAGCAACAAAAGTTGTGCAGGGACATCGGTGT 944

  scaffold382|s     116511 TCCTGCCGCCAATGCCACAAAAAGATCCAGTACTACGTCGAAAGTATGTA 116560
                              i      i i     --i     i          i            
  scaffold119|s        945 TCCCGCCGCCGACGCCAC--GAAGATTCAGTACTACGCCGAAAGTATGTA 992

  scaffold382|s     116561 CACTTCCGACATCTTCAATGACAAGGAGATGCAGGCATGGGAGGTCAAGC 116610
                                           i                         ii     v
  scaffold119|s        993 CACTTCCGACATCTTCGATGACAAGGAGATGCAGGCATGGGAAATCAAGA 1042

  scaffold382|s     116611 CCACCGAAGAAAAAACCTGGGATGCCGCCAAGAACCATTTTGTCACGCTC 116660
                             i       v  i        v              i  i       - 
  scaffold119|s       1043 CCGCCGAAGACAAGACCTGGGAGGCCGCCAAGAACCACTTCGTCACGC-C 1091

  scaffold382|s     116661 TATAAGAGCAAGGAAAAATTCAATGCGGAGCATCTCACACGCACCGACGG 116710
                                      i     i     i  v    ii                 
  scaffold119|s       1092 TATAAGAGCAAAGAAAAGTTCAACGCCGAGCGCCTCACACGCACCGACGG 1141

  scaffold382|s     116711 ATATGTGAGTGCCCACAGCATCATTAGTGACCCCTTTTT-TCCGGCGTAC 116759
                           v    iv              ii i     v  i     -  i  i    
  scaffold119|s       1142 CTATGCCAGTGCCCACAGCATTGTCAGTGAACCTTTTTTCTCTGGTGTAC 1191

  scaffold382|s     116760 CATCCACAGTCCTTTCCACAACAGGCACCATGTCTCCACCAGACCAACAC 116809
                            vv    v   v v                        i       v   
  scaffold119|s       1192 CTGCCACCGTCGTATCCACAACAGGCACCATGTCTCCATCAGACCACCAC 1241

  scaffold382|s     116810 ATCATGATGGAGTACACCAACCATGCTGCTTTTCTCACCACAGCACAAAA 116859
                            v         v     ii                               
  scaffold119|s       1242 AGCATGATGGATTACACTGACCATGCTGCTTTTCTCACCACAGCACAAAA 1291

  scaffold382|s     116860 CCAGCTCCTTCAAAAACTGGAACGCCAGCAAGAAGAACTCCTCACCCAAA 116909
                                                      i                 i    
  scaffold119|s       1292 CCAGCTCCTTCAAAAACTGGAACGCCAACAAGAAGAACTCCTCACTCAAA 1341

  scaffold382|s     116910 CAACAAAGTTCATGACTCTCCTCAAGACCAAGACTCCTGCATCTGCACCT 116959
                                                    v               i  i     
  scaffold119|s       1342 CAACAAAGTTCATGACTCTCCTCAACACCAAGACTCCTGCACCTACACCT 1391

  scaffold382|s     116960 TCACCACCCACCACCAACACAGGTCATCCACGCTCGACCCGCAACGCATG 117009
                           v    vv   v     v   v  v  v     iv i       v v  i 
  scaffold119|s       1392 GCACCTACCAACACCACCACTGGACAACCACGTGCAACCCGCACCCCACG 1441

  scaffold382|s     117010 TCCCAGTAAAAACCCTTGATTC 117031
                           i               i     
  scaffold119|s       1442 CCCCAGTAAAAACCCTCGATTC 1463

Matrix = 20p43g.matrix
Kimura (with divCpGMod) = 9.55
Transitions / transversions = 1.69 (103/61)
Gap_init rate = 0.01 (13 / 1460), avg. gap size = 1.54 (20 / 13)

25378 15.63 1.42 0.61 scaffold382|size155088 117032 121409 (32138) scaffold119|size395038_(dbseq-nr_535)_[111353,117304]#LTR/Copia 1540 5952 (0) m_b2702s001i22 122039

  scaffold382|s     117032 AGGACAAAAGGCCATCATGGTACGTGGCCTGTATGTAGGATACAGTGGGA 117081
                                     i                  i   v                
  scaffold119|s       1540 AGGACAAAAGACCATCATGGTACGTGGCCCGTAAGTAGGATACAGTGGGA 1589

  scaffold382|s     117082 CCCAGCAGTAACTTGTATTTAAACA-ATATGTTGTCAGCAAACAAACTTA 117130
                               i      iv            -  -     v        ----   
  scaffold119|s       1590 CCCAACAGTAATATGTATTTAAACACAT-TGTTGACAGCAAAC----TTA 1634

  scaffold382|s     117131 AAAGTAGTACGCCTCAGCTCTTGTTTGAATCAATGAACTACTGGGCCCTG 117180
                            --v    i    i  i  v i i    i  v vv             ii
  scaffold119|s       1635 A--TTAGTGCGCCCCAACTATCGCTTGAGTCCAACAACTACTGGGCCCCA 1682

  scaffold382|s     117181 CTCACAAAAAACTCACACCACCGACCCATTGTTCGTTTCCGCCTCCCACC 117230
                              v v  v v                 i   i  i        i     
  scaffold119|s       1683 CTCTCTAACACCTCACACCACCGACCCACTGTCCGCTTCCGCCTTCCACC 1732

  scaffold382|s     117231 TCAACATTGAGGCACCGATAGCAAAGCATGGCGGCGAGAACAATCACACA 117280
                                  i  ii   i   i i  ii           v     v    v 
  scaffold119|s       1733 TCAACATCGAAACACTGATGGTAAGACATGGCGGCGACAACAAGCACAGA 1782

  scaffold382|s     117281 AAACCCATCATCACATCACGGCACACCACACAGCTACAAAACCATCCATG 117330
                            i          i v    iv v          ii vi v   v      
  scaffold119|s       1783 AGACCCATCATCGCTTCACATCCCACCACACAGTCAAGACACCTTCCATG 1832

  scaffold382|s     117331 TCAACCACAGCTCTCAAACAAGGCATCATGAATGGATCAATTGCATCCGC 117380
                                     vi              v     i        v  v     
  scaffold119|s       1833 TCAACCACAGACCTCAAACAAGGCATAATGAACGGATCAATAGCCTCCGC 1882

  scaffold382|s     117381 CGTAAGCAACACAGGGGCAACCTCCACTGCAGGAGCATCCCATGATCCCT 117430
                            i v   i       i     v  v            i            
  scaffold119|s       1883 CATCAGCGACACAGGAGCAACATCAACTGCAGGAGCACCCCATGATCCCT 1932

  scaffold382|s     117431 TCAAAGACACCTCCACCATCTCTTCTAAAGTATTCATCCTACCCACAGGC 117480
                                  v   v       v  v  v     v   v              
  scaffold119|s       1933 TCAAAGAAACCACCACCATATCATCAAAAGTTTTCCTCCTACCCACAGGC 1982

  scaffold382|s     117481 GGCACGGCCATGGCCAACAAATTAGCAAAACTTCTGCACAAAGTACGAAC 117530
                             i       vi    v    v          i        i      i 
  scaffold119|s       1983 GGTACGGCCAAAGCCACCAAAGTAGCAAAACTCCTGCACAAGGTACGAGC 2032

  scaffold382|s     117531 TCCAGCCAACATTGTTGACATCGTCCCATCCCTTGGACAAACACTTCTCA 117580
                                                i     v       i   v  v  v    
  scaffold119|s       2033 TCCAGCCAACATTGTTGACATTGTCCCCTCCCTTGAACACACCCTACTCA 2082

  scaffold382|s     117581 GTGGCAGGAAATTTGCTGATGCCGGATACACTGTGGTGTATGATAAAGCA 117630
                            i     v  i  i  v        i     i iv        i  i   
  scaffold119|s       2083 GCGGCAGCAAGTTCGCAGATGCCGGGTACACCGCTGTGTATGACAAGGCA 2132

  scaffold382|s     117631 GAGGTCAACTTCTACGACGCCAACACCATTCACATCACCGAAAAGGCGGT 117680
                             i     i             - i    i            v    i  
  scaffold119|s       2133 GAAGTCAATTTCTACGACGCCA-CGCCATCCACATCACCGAACAGGCAGT 2181

  scaffold382|s     117681 ACTAACAGGCTACCGCTGCACACACACAGGACTCTGGCAAGTTCCCCTAC 117730
                           v        v             i      v       i   v       
  scaffold119|s       2182 CCTAACAGGATACCGCTGCACACGCACAGGTCTCTGGCGAGTGCCCCTAC 2231

  scaffold382|s     117731 GATTAATCATCACAAATGAAAACGAAGACACACTAGTACTCGACTCAACA 117780
                           i ii i             i   i i  i     i  v        v  v
  scaffold119|s       2232 AACCAGTCATCACAAATGAGAACAAGGATACACTGGTCCTCGACTCTACC 2281

  scaffold382|s     117781 TGTGGGCACCATTCCACCAACACACGCTACAAGGTACCTCCCACAACAAG 117830
                                i     v    v                i v         i   i
  scaffold119|s       2282 TGTGGACACCAGTCCAACAACACACGCTACAAGATTCCTCCCACAGCAAA 2331

  scaffold382|s     117831 AATTCGAGACGACCTACGAGCATCACTTGAGCATGATAAACAAACCATCC 117880
                                  i  v  v  viv        ii   i   v  i  vv      
  scaffold119|s       2332 AATTCGAAACTACATAAATGCATCACTCAAGCGTGAGAAGCACTCCATCC 2381

  scaffold382|s     117881 TCAATGTATACAAACTGCCAAGCATCGAGCAGACAATCCGCTACCTCCAT 117930
                               i iv   i    v        i  i     v              i
  scaffold119|s       2382 TCAACGCCTACGAACTCCCAAGCATTGAACAGACCATCCGCTACCTCCAC 2431

  scaffold382|s     117931 GCAGCAGCAGGGTACCCAACAAAGAACACCTGGCTCACAGCCATCCGTCA 117980
                                               v  i                       i  
  scaffold119|s       2432 GCAGCAGCAGGGTACCCAACCAAAAACACCTGGCTCACAGCCATCCGCCA 2481

  scaffold382|s     117981 TGGCAACTACAGTACCTGGCCACTCATCACCACTATAAGAATGTAAACAA 118030
                           i                               ii -- i     iv i  
  scaffold119|s       2482 CGGCAACTACAGTACCTGGCCACTCATCACCATCA--AAAATGTGCATAA 2529

  scaffold382|s     118031 ACATTTCCCACAATCAGAGGAAACTCAACAAGGGCACATGAAAAATCAAC 118080
                              i  i        v                 v        i  i    
  scaffold119|s       2530 ACACTTTCCACAATCTGAGGAAACTCAACAAGGCCACATGAAGAACCAAC 2579

  scaffold382|s     118081 GCCAAGGCAT-C-CGCTCCACCAAGCAACGAGTTCAACACATCGTACCAC 118128
                               i   i - -                i   v    v    vi     
  scaffold119|s       2580 GCCAGGGCGTGCACGCTCCACCAAGCAACAAGTGCAACCCATCTCACCAC 2629

  scaffold382|s     118129 CACCAACTC--CCACAACAGAGTGATATCTACATCAAA-CCTACGACACC 118175
                                  i --          i   i      ii    -           
  scaffold119|s       2630 CACCAACCCACCCACAACAGAATGACATCTACGCCAAAACCTACGACACC 2679

  scaffold382|s     118176 AGCAAC-CACTGTACACCGACCAAACCAGCAAGTTTCCACATGTTTCCAG 118224
                            i    -                   ii v           i        
  scaffold119|s       2680 AACAACACACTGTACACCGACCAAACTGGAAAGTTTCCACACGTTTCCAG 2729

  scaffold382|s     118225 CAGAGGTTTTTGATATCAAATGATCGTCTACCATGTCGCCAGCAATTCCA 118274
                              i  ivv i    i         v       i  i             
  scaffold119|s       2730 CAGGGGCAATCGATACCAAATGATCCTCTACCACGTTGCCAGCAATTCCA 2779

  scaffold382|s     118275 TCTGGGTTGAACCCACCAAGAACAGAACCAAAGGAGAGCACATCCTTGCA 118324
                                                    i  vi i  v    v          
  scaffold119|s       2780 TCTGGGTTGAACCCACCAAGAACAGGACAGAGGGCGAGCTCATCCTTGCA 2829

  scaffold382|s     118325 CGATCCCAAGCCCTTCTACGCATGAAAGCCTGCAACATAACACCATGACA 118374
                             v  i i      i                       v      iii  
  scaffold119|s       2830 CGCTCTCGAGCCCTCCTACGCATGAAAGCCTGCAACATCACACCACAGCA 2879

  scaffold382|s     118375 CCAGGTCCTCAACAATGAAATCTCCGCAGCCTACAGAGATGCCATCACCA 118424
                                    vi    i        v              v          
  scaffold119|s       2880 CCAGGTCCTGGACAACGAAATCTCAGCAGCCTACAGAGAAGCCATCACCA 2929

  scaffold382|s     118425 CCTCCGGCATGACTTATCAGCTAGTACCACCCGATGATCATTGCCGAAAC 118474
                                 v      i     i  i                 ii v  i   
  scaffold119|s       2930 CCTCCGCCATGACCTATCAACTGGTACCACCCGATGATCACCGACGGAAC 2979

  scaffold382|s     118475 ATAGCAGAAAAGGCAATACAAACATGGAAAGATCATTTTGTCTCAGCACT 118524
                                v     i  v  v                 i     v  vi i  
  scaffold119|s       2980 ATAGCCGAAAAAGCCATCCAAACATGGAAAGATCACTTTGTGTCCACGCT 3029

  scaffold382|s     118525 CAGTGGCACTGCAGACAACTTCCCCCTCCACCTCTGGTGTCAGATCATCC 118574
                              i                 -                     v      
  scaffold119|s       3030 CAGCGGCACTGCAGACAACTT-CCCCTCCACCTCTGGTGTCAGCTCATCC 3078

  scaffold382|s     118575 CACAATTGGAACACCAACT-AACTTACTCCGACAATCACACAGCAATCCC 118623
                            v   v    i ii     -                  v   i       
  scaffold119|s       3079 CTCAAATGGAGCGTCAACTCAACTTACTCCGACAATCAAACAACAATCCC 3128

  scaffold382|s     118624 AAGATATCGTCATATGCGCACCTTTACAGCCACCATGACTGCAACTCTCA 118673
                                   i  v     i         i i          ii        
  scaffold119|s       3129 AAGATATCATCCTATGCACACCTTTACGGTCACCATGACTATAACTCTCA 3178

  scaffold382|s     118674 CCCAGTTGTTCCTATCGGTATGGAGGCACTTGTCCATGACAAGCCTCATC 118723
                              vv             v     i     v              i  i 
  scaffold119|s       3179 CCCCTTTGTTCCTATCGGAATGGAAGCACTAGTCCATGACAAGCCCCACC 3228

  scaffold382|s     118724 GCCAAAAATCATTTGCACAACACTGCACGAAAGGTTTTGTTTTGGGCACT 118773
                            i i         i           i  i     v     v  i  v  i
  scaffold119|s       3229 GTCGAAAATCATTCGCACAACACTGTACAAAAGGATTTGTATTAGGAACC 3278

  scaffold382|s     118774 TCAACCGAGCACTATTGCTGCTGGACAGTATAGACACCTGTCTCCCGATC 118823
                              v    i     ii          v    i                  
  scaffold119|s       3279 TCACCCGAACACTACCGCTGCTGGACTGTATGGACACCTGTCTCCCGATC 3328

  scaffold382|s     118824 AACACGCATCTCAGCAACAGTATTCTTCAAGCACAAATACATCACCAATC 118873
                           vv          v        v        i     i             
  scaffold119|s       3329 TTCACGCATCTCCGCAACAGTTTTCTTCAAACACAAGTACATCACCAATC 3378

  scaffold382|s     118874 CCACAATCACTCCCGCAGATGCCATCATAGCTGCCACAGCAAATCTTGCA 118923
                                i    v  i  v              i              vv  
  scaffold119|s       3379 CCACAGTCACACCTGCTGATGCCATCATAGCCGCCACAGCAAATCTATCA 3428

  scaffold382|s     118924 CACGTCCTCATGTCCAACACCGCGGCCGCACATCTAAATGCAACACAACT 118973
                               i i vv        i  i i  v     i  v              
  scaffold119|s       3429 CACGCCTTACTGTCCAACGCCACAGCAGCACACCTCAATGCAACACAACT 3478

  scaffold382|s     118974 GGCCAATCTAACTCGACTCAGCAAAATCATCCAGCCCACATCCACAGATA 119023
                               i    v         vi   v  i     i  v   i       v 
  scaffold119|s       3479 GGCCGATCTCACTCGACTCCACAACATTATCCAACCAACACCCACAGAGA 3528

  scaffold382|s     119024 AGTCACCTGTTCCTCCAACATTAAACACTACACA--TATTTCACAG--CC 119069
                               vv v   i v  v ---v ii   i   v --  ii -    --  
  scaffold119|s       3529 AGTCCGCAGTTTCACCTA---GAGGCACCACAAAACTACCT-ACAGCACC 3574

  scaffold382|s     119070 CAAACGCAATACTGCACATCCGATCGTTTCAGACTCCGACAGTGACATGA 119119
                              --   i----        vi v  i  v           i    vv 
  scaffold119|s       3575 CAA--GCAG----GCACATCCTGTGGTCTCCGACTCCGACAGCGACAACA 3618

  scaffold382|s     119120 GTCCCCAATCTAGCGATTCCACTCCACTGCGCCCACTCTATACACCCGGA 119169
                                  v      i v           vi         v    vv ii 
  scaffold119|s       3619 GTCCCCACTCTAGCAAGTCCACTCCACTCTGCCCACTCTCTACAAACAAA 3668

  scaffold382|s     119170 CAACCTGTTGTGCGTTCTCCAAGGGTGACCCCCAATCCACCACAAATGAA 119219
                                vv   iviiiv            v v   vv            v 
  scaffold119|s       3669 CAACCATTTGCCTACACTCCAAGGGTGAACACCATGCCACCACAAATGCA 3718

  scaffold382|s     119220 CAACACAGCATCTCCAAGGGTAACACCACACACAGCACCAGCATACAACA 119269
                             v   v              i     v v                    
  scaffold119|s       3719 CATCACCGCATCTCCAAGGGTGACACCCCCCACAGCACCAGCATACAACA 3768

  scaffold382|s     119270 CCCGTAGTCGCATGCAATCCATCACTCAAG-AACGATACTGCATTTTTCC 119318
                               i  i    vi   v       v    -   i  i  v  i  i   
  scaffold119|s       3769 CCCGCAGCCGCAAACAAACCATCACACAAGAAACAATGCTCCACTTCTCC 3818

  scaffold382|s     119319 CAGCTCCCGGCACCAAC----------------------------CTGTT 119340
                             i     i  v     ----------------------------     
  scaffold119|s       3819 CAACTCCCAGCTCCAACTGTCACTGCCCAGCGTACAGCATCACGTCTGTT 3868

  scaffold382|s     119341 CCCTACAGATTTCCTTAATGCAATCCTAAACGAAGAGACAGGGGAACTCA 119390
                           i  i  v  v     i     vi i      i   vv     v       
  scaffold119|s       3869 TCCCACCGAATTCCTCAATGCCGTTCTAAACAAAGCCACAGGCGAACTCA 3918

  scaffold382|s     119391 TGGAATACAGACACCTCATCAAGGACCCCAAATACACCACCATCTGGAGG 119440
                                   v                      v   v      i       
  scaffold119|s       3919 TGGAATACCGACACCTCATCAAGGACCCCAATTACTCCACCACCTGGAGG 3968

  scaffold382|s     119441 AAAGCATACGGAAAGGAACTTGGCCGATTAGCACAAGGCATTCAAAGGA- 119489
                                   i  v     i                       i vvi vv-
  scaffold119|s       3969 AAAGCATATGGTAAGGAGCTTGGCCGATTAGCACAAGGCATCCCTGGCCT 4018

  scaffold382|s     119490 AGTCCAAGGCACAAACACAATTGTGTTCATCGCGAAAGACGACATACCCA 119539
                                 i  v  v     v              v  i      i v  i 
  scaffold119|s       4019 AGTCCAGGGAACTAACACCATTGTGTTCATCGCCAAGGACGACGTCCCTA 4068

  scaffold382|s     119540 TTGATCAATGCAGAGACGTCACCTACGGTTGCATATGCGCAAATTTTTGA 119589
                           iv    ivi                   ii          v      i v
  scaffold119|s       4069 CAGATCGCCGCAGAGACGTCACCTACGGCCGCATATGCGCCAATTTTCGT 4118

  scaffold382|s     119590 CCAGAATAAGATGACCTGCATCGAGTACGTCTCACCGTCGGTGGCAACAG 119639
                                iv    v    ii      i    i     v  v  i       i
  scaffold119|s       4119 CCAGAGAAAGAAGACCCACATCGAATACGCCTCACAGTGGGCGGCAACAA 4168

  scaffold382|s     119640 AATCCATTTCCCCGGCGACTGCGGCACACCTACAGCCGACATGCTCACAA 119689
                           i  i        v        i        i                 v 
  scaffold119|s       4169 GATTCATTTCCCAGGCGACTGTGGCACACCCACAGCCGACATGCTCACCA 4218

  scaffold382|s     119690 CAAAGATCCTCCTTAACAGCATCATTTCAACCCAAGGGGCACGATTCATG 119739
                                        i           v                 v      
  scaffold119|s       4219 CAAAGATCCTCCTCAACAGCATCATATCAACCCAAGGGGCACGCTTCATG 4268

  scaffold382|s     119740 ACAATTGACATCAAAAATTTCTACCTCAACACACCCATGGCCCGGCCAGA 119789
                                i         i                            i     
  scaffold119|s       4269 ACAATCGACATCAAAGATTTCTACCTCAACACACCCATGGCCCGACCAGA 4318

  scaffold382|s     119790 GTTCATGCGACTTAAGCTAGCCGACATACCCGAGGATTTCATCATACTCT 119839
                           i           i  i              i  i          i     
  scaffold119|s       4319 ATTCATGCGACTCAAACTAGCCGACATACCTGAAGATTTCATCACACTCT 4368

  scaffold382|s     119840 ACAACCTTCGACAA-CTAGCTACTCCGGATGGATACATCTACGTCCGTGT 119888
                                     -   -     v        i  -   i    i     vi 
  scaffold119|s       4369 ACAACCTTCG-CAACCTAGCAACTCCGGACGG-TACGTCTATGTCCGAAT 4416

  scaffold382|s     119889 TCAAAAAGGTATGTATGGACTTCCACAGGCCGGCATCATTGCACAATGAC 119938
                           v  i           i     v  v              v      ii  
  scaffold119|s       4417 ACAGAAAGGTATGTACGGACTGCCTCAGGCCGGCATCATAGCACAACAAC 4466

  scaffold382|s     119939 TCCTCGAAACACGTTTAATAGCAAACGGATATCGTCAAAGCACCATCACC 119988
                               i   v    v   i i     i      v v         i     
  scaffold119|s       4467 TCCTTGAATCACGATTAGTGGCAAATGGATATAGACAAAGCACCGTCACC 4516

  scaffold382|s     119989 CCAGGATTTTGGAAACATGACTGGTGGCCCGTCGCATTTGCCCTCTATGT 120038
                                v              i   i i   i iv          v ii  
  scaffold119|s       4517 CCAGGTTTTTGGAAACATGATTGGCGACCCATTTCATTTGCCCTATGCGT 4566

  scaffold382|s     120039 AGATGACTTTGCAGTGAAATACATCAGCATCAAACATGCCAAACACCTCC 120088
                                 i    v      i  ii  i i   i       v          
  scaffold119|s       4567 AGATGATTTTGGAGTGAAGTATGTCGGTATCGAACATGCAAAACACCTCC 4616

  scaffold382|s     120089 TCCACGCATTAAATACACACTACACCACATCACATGATTGGAAAGGAGAT 120138
                            i  v   i i   i v      i v  v                     
  scaffold119|s       4617 TTCAAGCACTGAATGCCCACTACGCAACTTCACATGATTGGAAAGGAGAT 4666

  scaffold382|s     120139 CGATACCTAGGACTCACCATTACTTGGGACTACCCTCGCCGACAAGTCCA 120188
                                               i  i           v  vvi         
  scaffold119|s       4667 CGATACCTAGGACTCACCATCACCTGGGACTACCCGCGGAAACAAGTCCA 4716

  scaffold382|s     120189 TCTATCTATGCCAGGATACTGCCACAAGGCCGGACAACGGTTTCGACATA 120238
                           i  i  i        v        v        v     v     v  iv
  scaffold119|s       4717 CCTGTCCATGCCAGGCTACTGCCAAAAGGCCGGCCAACGTTTTCGTCACC 4766

  scaffold382|s     120239 AAATTCCCACAAAGCCATAAGACCAGCCATACCCACATGCACCACGCACC 120288
                           vv        v vi   i  v i  i        i   i           
  scaffold119|s       4767 TCATTCCCACCACACCACAACATCAACCATACCCGCATACACCACGCACC 4816

  scaffold382|s     120289 TACGGCGCCAAACAACAGTATGTGGATGACCCCGACCTATCGGCCCCACT 120338
                                                 ii  v              ii i  i  
  scaffold119|s       4817 TACGGCGCCAAACAACAGTATGCAGAAGACCCCGACCTATCAACTCCGCT 4866

  scaffold382|s     120339 CAACAAACAAGACACAACCTTCATCCAGGAAGTCATTAGAGTGTTTCTCT 120388
                                  v       v  i   i              i    i       
  scaffold119|s       4867 CAACAAAAAAGACACTACTTTCGTCCAGGAAGTCATTGGAGTATTTCTCT 4916

  scaffold382|s     120389 ACTACGCCAGAGCCGTTGATTGTACCATGCTCACTGCACTCAGTTCCCTT 120438
                                        v  i     i           i               
  scaffold119|s       4917 ACTACGCCAGAGCAGTCGATTGCACCATGCTCACCGCACTCAGTTCCCTT 4966

  scaffold382|s     120439 GCAACCCAACAGGCAAAACCCACACAGACCACACTTCAACACATCAATCG 120488
                             v           v  v  i       v      v    v    v i  
  scaffold119|s       4967 GCCACCCAACAGGCTAATCCTACACAGAACACACTGCAACTCATCCACCG 5016

  scaffold382|s     120489 TTTCTTGGACTACGCAATGACACACCAAGATGCTGTCATCACCTATCAA- 120537
                               i          v     v      i        i v     i i -
  scaffold119|s       5017 TTTCCTGGACTACGCTATGACCCACCAAAATGCTGTCGTAACCTACCGAG 5066

  scaffold382|s     120538 --AGCAACATGAACTTAGCCGCTCACAGTGACGCATCTTACCTCTCAGAG 120585
                           --          vv  i  i ii     i  i     i  i     v   
  scaffold119|s       5067 CCAGCAACATGATATTGGCTGTCCACAGCGATGCATCCTATCTCTCCGAG 5116

  scaffold382|s     120586 ACCAAGGCTCGAAGTCGCGCAGGCGGTCATTTTTTCCTCACAGAAAATGA 120635
                             v  i  i  v     v  v     i     i        v        
  scaffold119|s       5117 ACAAAAGCCCGCAGTCGGGCCGGCGGCCATTTCTTCCTCACCGAAAATGA 5166

  scaffold382|s     120636 CGAGGTACCCCGGAACAACGGTGCAATATTAACACTTGCCCAAATCATTA 120685
                                  -                i  vi                   i 
  scaffold119|s       5167 CGAGGTA-CCCGGAACAACGGTGCGATTCTAACACTTGCCCAAATCATCA 5215

  scaffold382|s     120686 AATCAGTCATGTCCTCCGCCGCTGAGGCGGAACTTGGTGCCTTATACATC 120735
                               v           v  v        i     i      i v      
  scaffold119|s       5216 AATCTGTCATGTCCTCAGCAGCTGAGGCAGAACTCGGTGCCCTCTACATC 5265

  scaffold382|s     120736 AATGGACGTGAAGCCATCCCAATCAGTCATCTGCTTGAGGAGCTGGGCCA 120785
                               v   i        v      v v     i  iiv   i        
  scaffold119|s       5266 AATGCACGCGAAGCCATACCAATCCGGCATCTACTCACGGAACTGGGCCA 5315

  scaffold382|s     120786 TACACAACCACCAACGCCAATCCAAATTGACAACTCAACAGCACTTGGCG 120835
                                    v     i     i                 v  v       
  scaffold119|s       5316 TACACAACCTCCAACACCAATTCAAATTGACAACTCAACTGCTCTTGGCG 5365

  scaffold382|s     120836 TTGTTAGCAATACCATCCAACCCAGACAAACCAAGGCCATGGACATGAGA 120885
                               i v            i    i  i      i               
  scaffold119|s       5366 TTGTCACCAATACCATCCAGCCCAAACGAACCAAAGCCATGGACATGAGA 5415

  scaffold382|s     120886 TTCCATTGGCTACGCTGTAGGACCAACCAAAAACAGTTCCGCACATATTG 120935
                                                                          i  
  scaffold119|s       5416 TTCCATTGGCTACGCTGTAGGACCAACCAAAAACAGTTCCGCACATACTG 5465

  scaffold382|s     120936 GCGGGCAGGAGCTACAAACCTAGCCGACTATGTCACTAAACACCACATGC 120985
                                 i     v           i     i     v     i  iiii 
  scaffold119|s       5466 GCGGGCGGGAGCAACAAACCTAGCTGACTACGTCACAAAACATCATGCAC 5515

  scaffold382|s     120986 CCATCCATCATCGCACCATCCGTGCATTGTATGTCACTGACCCAACCAAC 121035
                               i                  i        v           ii   v
  scaffold119|s       5516 CCATTCATCATCGCACCATCCGTACATTGTATCTCACTGACCCAGTCAAA 5565

  scaffold382|s     121036 TTGGCGCACCTACATGCAAAAAACC--ATGGGACACCATACCCCATCAAA 121083
                           i i vv        --   v    i--i    i  i          ii v
  scaffold119|s       5566 CTAGATCACCTACA--CAACAAACTCGGTGGGGCATCATACCCCATTGAC 5613

  scaffold382|s     121084 CATATCCGGTCACCTCTACCGACTATACTCCCATCAGCAAGCGCTGCATA 121133
                                 vi   v        i     vv                      
  scaffold119|s       5614 CATATCAAGTCTCCTCTACCAACTATTATCCCATCAGCAAGCGCTGCATA 5663

  scaffold382|s     121134 GGT--CAAT-TTTCACTGACTTAT-GCACCCCATGAGTATCACTGCAAGG 121179
                           iii--   i-i     i   vi i-     v                   
  scaffold119|s       5664 AACCGCAACACTTCACCGACACACGGCACCACATGAGTATCACTGCAAGG 5713

  scaffold382|s     121180 GTGTGCTATACATGTCAAATCAGCAGTA-CCAAATCAGGTACCTGTAAAT 121228
                                         i      v   i  -      v      v    viv
  scaffold119|s       5714 GTGTGCTATACATGCCAAATCTGCAATACCCAAATAAGGTACATGTATGA 5763

  scaffold382|s     121229 ACCCAGTGAATACCCATTG--------GGGCACTTATATGGGTAGCATGG 121270
                                   i         i--------  vi     v  vi   v   i 
  scaffold119|s       5764 ACCCAGTGGATACCCATTATGATACCTGGTTACTTAGATCAGTACCATAG 5813

  scaffold382|s     121271 GTAATCAGCCC-ATAGGCCCGATCTAAGAACCACCCAAACAGCAAAACAA 121319
                             v  i     - v                   v     v   iv     
  scaffold119|s       5814 GTCATTAGCCCAAAAGGCCCGATCTAAGAACCAACCAAAGAGCGCAACAA 5863

  scaffold382|s     121320 TATGGGCAAACGCATACAATCAAATATAGTTTGCCATAAGTTAGTTATCA 121369
                           i    iv    i i          -    v         i          
  scaffold119|s       5864 CATGGAAAAACACGTACAATCAAA-ATAGATTGCCATAAATTAGTTATCA 5912

  scaffold382|s     121370 CCTAATTAATGACCATCTACAAGTTTTGCGCTGTTTAGCA 121409
                                    i          i     i       i     
  scaffold119|s       5913 CCTAATTAACGACCATCTACGAGTTTCGCGCTGTCTAGCA 5952

Matrix = 20p43g.matrix
Kimura (with divCpGMod) = 15.70
Transitions / transversions = 1.35 (391/289)
Gap_init rate = 0.01 (49 / 4377), avg. gap size = 1.82 (89 / 49)


2335 16.74 2.78 6.25 scaffold382|size155088 121412 122023 (31524) C rnd-1_family-166#Unknown (12) 1362 771 m_b2702s001i23 122040

  scaffold382|s     121412 GACAATATCATAAAAACTTTTTATGATGGATTTACCTATAGAAT--CACT 121459
                                          ?v                    v  vv  --i? v
C rnd-1_family-       1362 GACAATATCATAAAANGTTTTTATGATGGATTTACCTTTATTATGGTNCG 1313

  scaffold382|s     121460 CTTGATCACACATAAATATCAAATTA--TCATTATCATGAAGAAAGGTCT 121507
                            v   v    i   v? ?  ivi ? --  i     ii      -     
C rnd-1_family-       1312 CGTGAACACATATATNTNTCGTGTNACATCGTTATCGCGAAGAA-GGTCT 1264

  scaffold382|s     121508 CTCTTCGTCCATTACAAAAACTGTTTAAAGCTATAGTACCTTTCATTTTT 121557
                           vv     ii i v i ?v? i ?   ?   v  vv         v    i
C rnd-1_family-       1263 AACTTCGCTCGTAATANTNATTNTTTNAAGATAGCGTACCTTTCTTTTTC 1214

  scaffold382|s     121558 ATTGATTTCTCCTCCACGAACCATTACTTGGACAAGGTGTAGCTATAGTT 121607
                           i        i     ? i  i i     i         v    v v v v
C rnd-1_family-       1213 GTTGATTTCCCCTCCNCAAATCGTTACTCGGACAAGGTCTAGCAAAACTA 1164

  scaffold382|s     121608 CTAGAGTATGTAGCT--AAAAATTC-TGCCCAAAAAATAATC---ACACT 121651
                               --  i      --      v -  i           i --- ii  
C rnd-1_family-       1163 CTAG--TACGTAGCTCAAAAAATACATGTCCAAAAAATAACCTTGATGCT 1116

  scaffold382|s     121652 ATTTCTGTATTATTT--CTGAGACTGCCCCACTACCACCCATGATATGAC 121699
                                          --         i   v      vi ----------
C rnd-1_family-       1115 ATTTCTGTATTATTTTTCTGAGACTGTCCCCCTACCAGTC---------- 1076

  scaffold382|s     121700 TAGTCCATTCACATCATGAAAACAGCAAGCAAAAATAGATTACTCTACAC 121749
                           ----    v     v--   v   -          ---  -         
C rnd-1_family-       1075 ----CCATGCACATG--GAACACA-CAAGCAAAAA---AT-ACTCTACAC 1037

  scaffold382|s     121750 CACCAAATGCATCCTCAAATAATG-TACAACATCTTCCTCTCCCTCAGCC 121798
                                                  ?- i  i  v     i           
C rnd-1_family-       1036 CACCAAATGCATCCTCAAATAATNCTGCAGCAACTTCCCCTCCCTCAGCC 987

  scaffold382|s     121799 CACCTTGCATTCATCTTTCA-GGTACCTTATTCACTATAAGTGATATTAT 121847
                                    vi      i  -            --------   v     
C rnd-1_family-        986 CACCTTGCAACCATCTTCCAAGGTACCTTATTC--------TGAAATTAT 945

  scaffold382|s     121848 TGCTCTCTTCCTATGCATCATGTTCCTATTTTT-CTATTAAGATGCCATT 121896
                                   iv  iiii     i     v     -           v    
C rnd-1_family-        944 TGCTCTCTCGCTGCATATCATATTCCTCTTTTTTCTATTAAGATGACATT 895

  scaffold382|s     121897 AGCTTTTGCTCACTTTTGACACATGTAAATATTACACTACTGCTATGTAG 121946
                                v  i v i  ivi     v            i   ii     v  
C rnd-1_family-        894 AGCTTGTGTTGATTTCAAACACAAGTAAATATTACATTACCACTATGAAG 845

  scaffold382|s     121947 AAAATTAAAGTTGTCATTGCATTGATATGACAAGTTCACATGGAATTTTT 121996
                                v v        ----   - i      i     i   vi    i 
C rnd-1_family-        844 AAAATAATAGTTGTCA----ATT-ACATGACAGGTTCATATGTGATTTCT 800

  scaffold382|s     121997 TAGTTTCTATA-AG-TCTGCTGCATGTGA 122023
                                v     -  - viv  v       
C rnd-1_family-        799 TAGTTACTATATAGATGCTCTTCATGTGA 771

Matrix = 20p43g.matrix
Kimura (with divCpGMod) = 17.30
Transitions / transversions = 1.09 (50/46)
Gap_init rate = 0.08 (48 / 611), avg. gap size = 1.12 (54 / 48)


286 2.68 0.00 13.16 scaffold382|size155088 122135 122177 (31370) genome_7_2791#DNA 7 44 (403) m_b2702s001i24 122041

  scaffold382|s     122135 GGTGACATCTCTTTGACCAAGACATCAGTACGGTACCCAAGTA 122177
                            i                       -----             
  genome_7_2791          7 GATGACATCTCTTTGACCAAGACAT-----CGGTACCCAAGTA 44

Matrix = 20p43g.matrix
Kimura (with divCpGMod) = 2.70
Transitions / transversions = 1.00 (1/0)
Gap_init rate = 0.12 (5 / 42), avg. gap size = 1.00 (5 / 5)


1831 10.85 0.78 0.00 scaffold382|size155088 122182 122439 (31108) genome_9_11612#DNA 1 260 (171) m_b2702s001i25 122042

  scaffold382|s     122182 CCGTAAA-TGCTTATTATAAGTACCACCACTGTATAAGCACCAAATCCCC 122230
                                  -   vv  i                                  
  genome_9_1161          1 CCGTAAAATGCGGATCATAAGTACCACCACTGTATAAGCACCAAATCCCC 50

  scaffold382|s     122231 GATTTC-GAAACATTTGCATTTTTACAGTGTTGAAACCTTAAAATTTGAG 122279
                                i- i                i             vv     v  i
  genome_9_1161         51 GATTTTTGGAACATTTGCATTTTTATAGTGTTGAAACCTATAAATTAGAA 100

  scaffold382|s     122280 CTAAAACTCTCACGGGTAGTTTCTCCATGCCATCAGTATCATGCCCATAT 122329
                                  i   vi                i      i v  i        
  genome_9_1161        101 CTAAAACCCTCTTGGGTAGTTTCTCCATGTCATCAGCAACACGCCCATAT 150

  scaffold382|s     122330 GTAGCACTCCCCGTGACTCCCGATGGTTGCCAAGAAACCTTTGATGCCAT 122379
                                i                         i        ii      i 
  genome_9_1161        151 GTAGCGCTCCCCGTGACTCCCGATGGTTGCCGAGAAACCTCCGATGCCGT 200

  scaffold382|s     122380 CGGAAGTCACTACACATCTCACTCACATTGTGGTGGGGTGGACAGCATGG 122429
                                               i v     v    v                
  genome_9_1161        201 CGGAAGTCACTACACATCTCGCGCACATGGTGGAGGGGTGGACAGCATGG 250

  scaffold382|s     122430 TTGAGCAAGG 122439
                           v      v  
  genome_9_1161        251 ATGAGCATGG 260

Matrix = 20p43g.matrix
Kimura (with divCpGMod) = 9.33
Transitions / transversions = 1.33 (16/12)
Gap_init rate = 0.01 (2 / 257), avg. gap size = 1.00 (2 / 2)


1043 15.43 2.86 0.00 scaffold382|size155088 122445 122619 (30928) scaffold170|size558746_(dbseq-nr_246)_[277812,288266]#LTR/Gypsy 1682 1861 (8594) m_b2702s001i26 122043

  scaffold382|s     122445 GACCACTTCAAACGAAAAGCACCGGTAACCTCCCGGTACA-TTGCAAAAC 122493
                             v    v          i               v     -        i
  scaffold170|s       1682 GAACACTGCAAACGAAAAACACCGGTAACCTCCCCGTACACTTGCAAAAT 1731

  scaffold382|s     122494 ATCATAGTGTACAGGGAGGTGGCCGGAATTTCACAAGTGTACCGGTGGGT 122543
                           i   v       i       vi           vi       v       
  scaffold170|s       1732 GTCAGAGTGTACGGGGAGGTTACCGGAATTTCAAGAGTGTACGGGTGGGT 1781

  scaffold382|s     122544 TACCGGAT-TTTTATACACTACTTAAGTTGTATTTTTGTTTATCACGCTA 122592
                                 v -         i        ii i     i         i   
  scaffold170|s       1782 TACCGGTTCTTTTATACATTACTTAAGCCGCATTTTCGTTTATCACACTA 1831

  scaffold382|s     122593 AGTTTTTACACAAAAAG---CCTCAGAGTG 122619
                             i   v vi      i--- i  i     
  scaffold170|s       1832 AGCTTTGAAGCAAAAAATATCTTCGGAGTG 1861

Matrix = 20p43g.matrix
Kimura (with divCpGMod) = 14.84
Transitions / transversions = 1.70 (17/10)
Gap_init rate = 0.02 (3 / 174), avg. gap size = 1.67 (5 / 3)


1695 8.15 2.58 0.00 scaffold382|size155088 122620 122852 (30695) C rnd-1_family-165#LTR/Gypsy (0) 614 376 m_b2702s001i27 122044

  scaffold382|s     122620 TACGGGTGGCATACCGGTAGTTCATGACTGAAACTTCCTAAATCATGGGT 122669
                                                                  ?     i i  
C rnd-1_family-        614 TACGGGTGGCATACCGGTAGTTCATGACTGAAACTTCCTNAATCACGAGT 565

  scaffold382|s     122670 CTTGACATCAAAGATATTATGTTGGGCCCAGTCCAGTAGGTTCAACTAGA 122719
                              v              v         i              v      
C rnd-1_family-        564 CTTTACATCAAAGATATTTTGTTGGGCCTAGTCCAGTAGGTTCTACTAGA 515

  scaffold382|s     122720 TGAGGGATTTCTATGAAGCATCCAAC---AAATTTGTTGGGAGAG---AA 122763
                                                   v ---   v i    v  vi ---  
C rnd-1_family-        514 TGAGGGATTTCTATGAAGCATCCACCAAAAAAATCGTTGTGACGGAACAA 465

  scaffold382|s     122764 CATGTGTCTACTATCTTGTGACAACTGTAAACAGAACTCACATTCATTCA 122813
                               v   i       i       v                         
C rnd-1_family-        464 CATGGGTCCACTATCTCGTGACAAGTGTAAACAGAACTCACATTCATTCA 415

  scaffold382|s     122814 AACAAACCCTCTCTTCTAACACAACACTTTTCAATTTCA 122852
                            v i                        v          
C rnd-1_family-        414 ATCGAACCCTCTCTTCTAACACAACACTATTCAATTTCA 376

Matrix = 20p43g.matrix
Kimura (with divCpGMod) = 6.53
Transitions / transversions = 0.73 (8/11)
Gap_init rate = 0.01 (2 / 232), avg. gap size = 3.00 (6 / 2)


1223 11.06 2.96 1.95 scaffold382|size155088 122674 122876 (30671) rnd-5_family-1738#LINE/R1 2 206 (16083) m_b2702s001i28 122045

  scaffold382|s     122674 ACATCAAAGATATTATGTTGGGCCCAGTCCAGTAGGTTCAACTAGATGAG 122723
                                       i v         i              v          
  rnd-5_family-          2 ACATCAAAGATACTTTGTTGGGCCTAGTCCAGTAGGTTCTACTAGATGAG 51

  scaffold382|s     122724 GGATTTCTATGAAGCATCCAACAAAT---TTGTTGGGAGAGAACA---TG 122767
                                               v    v--- i    v  vi     ---  
  rnd-5_family-         52 GGATTTCTATGAAGCATCCACCAAAAAAATCGTTGTGACGGAACAACATG 101

  scaffold382|s     122768 TGTCTACTATCTTGTGACAACTGTAAACAGAACTCACATTCATTCAAACA 122817
                           v   i       i       v                          v i
  rnd-5_family-        102 GGTCCACTATCTCGTGACAAGTGTAAACAGAACTCACATTCATTCAATCG 151

  scaffold382|s     122818 AACCCTCTCTTCTAACACAACACTTTTCAATTTCAGCCTGACACAGCTTT 122867
                                                   v          - v?i   v   v i
  rnd-5_family-        152 AACCCTCTCTTCTAACACAACACTATTCAATTTCA-CANAACAAAGCGTC 200

  scaffold382|s     122868 TCAATACTA 122876
                           ---      
  rnd-5_family-        201 ---ATACTA 206

Matrix = 20p43g.matrix
Kimura (with divCpGMod) = 9.92
Transitions / transversions = 0.69 (9/13)
Gap_init rate = 0.03 (6 / 202), avg. gap size = 1.67 (10 / 6)


1929 7.31 0.38 0.00 scaffold382|size155088 123365 123624 (29923) rnd-1_family-144#LTR/Gypsy 91 351 (2525) m_b2702s001i29 122046

  scaffold382|s     123365 ACAGAACAAAGCATCATACTAAGGGGAGTAGGACGGGGACAATACAATAA 123414
                                       i              v            v      ?  
  rnd-1_family-         91 ACAGAACAAAGCGTCATACTAAGGGGACTAGGACGGGGACCATACAANAA 140

  scaffold382|s     123415 GGTGCAGGAGAAAGGAGAATAGGCACTGAATAAATAATAAAAGAACAACA 123464
                           v    i           v          v                    i
  rnd-1_family-        141 CGTGCGGGAGAAAGGAGTATAGGCACTGTATAAATAATAAAAGAACAACG 190

  scaffold382|s     123465 ACAAACTGTAAAGTGCATAATTAATTGTTCCTCAATTTGTTGGCAAAAGA 123514
                                  i  i                   i      ?       v  v 
  rnd-1_family-        191 ACAAACTATAGAGTGCATAATTAATTGTTCTTCAATTNGTTGGCATAATA 240

  scaffold382|s     123515 ATGTTACTGGATTCCACCCCACCAAGAACCAGCAAAGCCCCACATGATCA 123564
                                  v       v  v                               
  rnd-1_family-        241 ATGTTACGGGATTCCTCCGCACCAAGAACCAGCAAAGCCCCACATGATCA 290

  scaffold382|s     123565 TTAATACTATGGCACTA-TCAAGGTCGACACATCATCATAAGTGGACAAG 123613
                                            -       i                        
  rnd-1_family-        291 TTAATACTATGGCACTATTCAAGGTTGACACATCATCATAAGTGGACAAG 340

  scaffold382|s     123614 ATTCTGCCGTG 123624
                             i   i    
  rnd-1_family-        341 ATCCTGTCGTG 351

Matrix = 20p43g.matrix
Kimura (with divCpGMod) = 6.60
Transitions / transversions = 0.90 (9/10)
Gap_init rate = 0.00 (1 / 259), avg. gap size = 1.00 (1 / 1)


1866 3.21 0.00 0.92 scaffold382|size155088 123623 123842 (29705) rnd-1_family-289#Unknown 1611 1828 (1666) m_b2702s001i30 122047

  scaffold382|s     123623 TGACATCAAGGCAACCCGCACACTTCCCGCAGATACGGCTAGTTGTGTTT 123672
                                                         v      i    i      i
  rnd-1_family-       1611 TGACATCAAGGCAACCCGCACACTTCCCGCCGATACGACTAGCTGTGTTC 1660

  scaffold382|s     123673 AGTTTACAAATTTTGCATTGTAAGGACGCTGCTTTGCTTTCGATTTGCCA 123722
                                             i        --             ?       
  rnd-1_family-       1661 AGTTTACAAATTTTGCATCGTAAGGAC--TGCTTTGCTTTCGNTTTGCCA 1708

  scaffold382|s     123723 CCAAAACAACCTCTGCATAACCCGCCACCAACTTGGGCAATGTTCTCATG 123772
                                                                   ?         
  rnd-1_family-       1709 CCAAAACAACCTCTGCATAACCCGCCACCAACTTGGGCAANGTTCTCATG 1758

  scaffold382|s     123773 ACAATTAGCACATTCCTTCTTGTGCTCTGGTTTGGCATGTTTGTAGCAGA 123822
                                         i                                 i 
  rnd-1_family-       1759 ACAATTAGCACATTTCTTCTTGTGCTCTGGTTTGGCATGTTTGTAGCAAA 1808

  scaffold382|s     123823 ACTTTTTATCCTTGCAGATG 123842
                                               
  rnd-1_family-       1809 ACTTTTTATCCTTGCAGATG 1828

Matrix = 20p43g.matrix
Kimura (with divCpGMod) = 2.89
Transitions / transversions = 6.00 (6/1)
Gap_init rate = 0.01 (2 / 219), avg. gap size = 1.00 (2 / 2)


4492 8.06 1.63 0.65 scaffold382|size155088 123843 124454 (29093) C rnd-1_family-290#Unknown (458) 3186 2569 m_b2702s001i31 122048

  scaffold382|s     123843 CATGCTTCTTGTTCGACCATTTTAGCCTGACATATTATTTACCCCGAAAT 123892
                                                               v             
C rnd-1_family-       3186 CATGCTTCTTGTTCGACCATTTTAGCCTGACATATTCTTTACCCCGAAAT 3137

  scaffold382|s     123893 GTAACAAAACCAGTCAATTGTTGGACGGTTATATACGATGTGTTTTTCTC 123942
                                               ii                i i   i   i 
C rnd-1_family-       3136 GTAACAAAACCAGTCAATTGCCGGACGGTTATATACGACGCGTTCTTCCC 3087

  scaffold382|s     123943 AACAAAAGCACATTTGTCTCTCTTAATAGGACTTTCTTTGAGCAAAAAAT 123992
                                         i             v         i     v     
C rnd-1_family-       3086 AACAAAAGCACATTCGTCTCTCTTAATACGACTTTCTTCGAGCACAAAAT 3037

  scaffold382|s     123993 TAGCAGAATGCTCCCTTAGCCTTGCAATAACTCCAGCTATTTTTTATCCT 124042
                           v  v                        i       v         v   
C rnd-1_family-       3036 AAGGAGAATGCTCCCTTAGCCTTGCAATGACTCCAGATATTTTTTAGCCT 2987

  scaffold382|s     124043 TTCTCCCATATGACGCTATCTCGTCTACAGGGGAACACTGCGGAACGTCC 124092
                             ??   i    i                             v       
C rnd-1_family-       2986 TTNNCCCGTATGGCGCTATCTCGTCTACAGGGGAACACTGCGTAACGTCC 2937

  scaffold382|s     124093 TTTTGCCATTCACCGTTGTCTTTATCACCGTCCCAGAATGTTATTTTCTT 124142
                              i                         i                    
C rnd-1_family-       2936 TTTCGCCATTCACCGTTGTCTTTATCACCATCCCAGAATGTTATTTTCTT 2887

  scaffold382|s     124143 TTGTTCAAAGAATTGGTCCTGAGTCGTCTTGAGAATTGTGCTTTTGTGGT 124192
                                 i            i                     v        
C rnd-1_family-       2886 TTGTTCGAAGAATTGGTCCCGAGTCGTCTTGAGAATTGTGCGTTTGTGGT 2837

  scaffold382|s     124193 GTTCCTGTACCCTTGCATGCTTGACGTTCATCCGTTTCTTCTCAAGTACT 124242
                                   v    i                    ?   i        vv 
C rnd-1_family-       2836 GTTCCTGTTCCCTCGCATGCTTGACGTTCATCCGNTTCCTCTCAAGTCGT 2787

  scaffold382|s     124243 TGTTGACGCTTCGTATCTTCCACGTCCAT-CCCCATGGTTCCATTGCTAC 124291
                           i                    iiv  v  -    i           i   
C rnd-1_family-       2786 CGTTGACGCTTCGTATCTTCCGTCTCGATCCCCCGTGGTTCCATTGTTAC 2737

  scaffold382|s     124292 ATATTGACCGTTGCGGGCAGGA-TG--GTGTTGATTGTTCTGTGTGACGT 124338
                             v   i    i       ?  -  --       i               
C rnd-1_family-       2736 ATTTTGGCCGTCGCGGGCANGATTGATGTGTTGACTGTTCTGTGTGACGT 2687

  scaffold382|s     124339 CTGTGTAGCCATATTGACAATTGGTTTCGTGCGTTGGTTCTGCAACCAAA 124388
                                    vv               v     i                 
C rnd-1_family-       2686 CTGTGTAGCACTATTGACAATTGGTTGCGTGCATTGGTTCTGCAACCAAA 2637

  scaffold382|s     124389 AAGTATGTTAGTG-----TAGATTGCAGGAGACAG-CTCATTTGGGCAGC 124432
                           ----         -----     i           -   i  v    i  
C rnd-1_family-       2636 ----ATGTTAGTGTACTCTAGATCGCAGGAGACAGCCTCGTTAGGGCGGC 2591

  scaffold382|s     124433 GTAAAGAAGTGTCACTTGATGT 124454
                                               i 
C rnd-1_family-       2590 GTAAAGAAGTGTCACTTGATAT 2569

Matrix = 20p43g.matrix
Kimura (with divCpGMod) = 5.80
Transitions / transversions = 1.58 (30/19)
Gap_init rate = 0.01 (9 / 611), avg. gap size = 1.56 (14 / 9)


402 16.88 10.39 0.00 scaffold382|size155088 124457 124533 (29014) C rnd-5_family-4228#Unknown (0) 85 1 m_b2702s001i32 122049

  scaffold382|s     124457 GGCTGAAATTTGGGCACATGT--------AATTTGTACTTAGTCCTTTGT 124498
                                        vvv i   --------            v        
C rnd-5_family-         85 GGCTGAAATTTGGTACCGTGTGGCTACATAATTTGTACTTATTCCTTTGT 36

  scaffold382|s     124499 ACAGTGGGATATCACTCTTGCATGACCCCTCGTAT 124533
                             i i     v       i  ii    i    v  
C rnd-5_family-         35 ACGGCGGGATCTCACTCTCGCGCGACCTCTCGGAT 1

Matrix = 20p43g.matrix
Kimura (with divCpGMod) = 10.60
Transitions / transversions = 1.17 (7/6)
Gap_init rate = 0.01 (1 / 76), avg. gap size = 8.00 (8 / 1)


4377 6.78 9.09 0.00 scaffold382|size155088 124536 125140 (28407) rnd-5_family-1738#LINE/R1 3869 4528 (11761) m_b2702s001i33 122050

  scaffold382|s     124536 CATCATACTCTTGATGATCAACCA---CACACAGGAAAACCCAAAAACAA 124582
                                         i         ---                       
  rnd-5_family-       3869 CATCATACTCTTGACGATCAACCACCACACACAGGAAAACCCAAAAACAA 3918

  scaffold382|s     124583 TAATGAAACGTCGAACGAGGGTCTTCCGCTTCTCTCCAACAAATAATGTT 124632
                              i   v                                          
  rnd-5_family-       3919 TAACGAACCGTCGAACGAGGGTCTTCCGCTTCTCTCCAACAAATAATGTT 3968

  scaffold382|s     124633 CCACCATGGAGACGAACAGCGGGTTGAAAATAAAATTCGCAGGCACCACT 124682
                                                v                v           
  rnd-5_family-       3969 CCACCATGGAGACGAACAGCGTGTTGAAAATAAAATTCTCAGGCACCACT 4018

  scaffold382|s     124683 CCCAAGGGACGGGGAAACAAGTCAGCAACTCTACCAATAACGCTAGAGCT 124732
                                    i             v           i              
  rnd-5_family-       4019 CCCAAGGGATGGGGAAACAAGTCTGCAACTCTACCGATAACGCTAGAGCT 4068

  scaffold382|s     124733 GCAATTAGAAACAAGCACAACCCTAGATGTGATGAATGAAATGATTCTTA 124782
                                              v        i  v                ii
  rnd-5_family-       4069 GCAATTAGAAACAAGCACACCCCTAGATATGTTGAATGAAATGATTCTCG 4118

  scaffold382|s     124783 ATGGATTCAAAGTTAAAAGAAATGACAGATCAAATTTTCGCCCTGAGCTT 124832
                                        i               v        vv          
  rnd-5_family-       4119 ATGGATTCAAAGTCAAAAGAAATGACAGAGCAAATTTTATCCCTGAGCTT 4168

  scaffold382|s     124833 ATGGTCGG-------------------------ACAGGGAAGCATGTTGT 124857
                                v  -------------------------  i     ?        
  rnd-5_family-       4169 ATGGTAGGATTTCCTCCAAAACTGCTTGATATAACGGGGAANCATGTTGT 4218

  scaffold382|s     124858 TGGAGATTTGCCCTTGCAATCCAACGAAAATGTAATTGTCCGCATACTTT 124907
                                            i                             v i
  rnd-5_family-       4219 TGGAGATTTGCCCTTGCGATCCAACGAAAATGTAATTGTCCGCATACGTC 4268

  scaffold382|s     124908 GTAGAGAAACACAAAGTTGACAGAAGAGAAAAGCAGACAAGGTCGCAAAG 124957
                                         vv i   v              v i           
  rnd-5_family-       4269 GTAGAGAAACACAACTTCGACCGAAGAGAAAAGCAGCCGAGGTCGCAAAG 4318

  scaffold382|s     124958 TCTTCTTTTCAGGATGCACTCAAGGCCCAAGATGCAATGATCAAACATAA 125007
                                i   v                      i        v        
  rnd-5_family-       4319 TCTTCCTTTAAGGATGCACTCAAGGCCCAAGACGCAATGATGAAACATAA 4368

  scaffold382|s     125008 TCTGATCAAACAAAAGAAAGTATCCTCATCAAAAATACGGAT-------- 125049
                                    i i                  i           --------
  rnd-5_family-       4369 TCTGATCAAGCGAAAGAAAGTATCCTCATCGAAAATACGGATAAGTGGAC 4418

  scaffold382|s     125050 -------------------CGGCAACGATGTTTCCCAAACCACTAAATCC 125080
                           -------------------                v     i v      
  rnd-5_family-       4419 CAGGCTATCGCTTATCAGACGGCAACGATGTTTCCAAAACCGCGAAATCC 4468

  scaffold382|s     125081 GATAATCTATCTCCGAAAGAGATCAAGACAGAAGGATTTGGCCATAGAAT 125130
                                         v                       i           
  rnd-5_family-       4469 GATAATCTATCTCCTAAAGAGATCAAGACAGAAGGATTCGGCCATAGAAT 4518

  scaffold382|s     125131 ATCGAACCAT 125140
                               i     
  rnd-5_family-       4519 ATCGGACCAT 4528

Matrix = 20p43g.matrix
Kimura (with divCpGMod) = 4.84
Transitions / transversions = 1.05 (21/20)
Gap_init rate = 0.01 (4 / 604), avg. gap size = 13.75 (55 / 4)


12424 14.15 2.89 0.99 scaffold382|size155088 125101 127177 (26370) scaffold170|size558746_(dbseq-nr_246)_[277812,288266]#LTR/Gypsy 1652 3767 (6688) m_b2702s001i34 122051

  scaffold382|s     125101 GATCAAGACAGAAGGATTTGGCCATAGAATATCGAACCATCACTGCAAAC 125150
                             i    i  i    ivi  ---   vi viiv    ----         
  scaffold170|s       1652 GACCAAGGCAAAAGGGGCTG---ATATGAAGCGGAAC----ACTGCAAAC 1694

  scaffold382|s     125151 AAAAAACACCGGTAACCTCCCGGTACACTCGCAAAACGTCAGAGTGTACG 125200
                           i                    v       i      i             
  scaffold170|s       1695 GAAAAACACCGGTAACCTCCCCGTACACTTGCAAAATGTCAGAGTGTACG 1744

  scaffold382|s     125201 GGGAGGTTACCGGAATTTCAAGAGTGTACGGGTGGTTTACTGGTTTTTTT 125250
                                                              v    i    i    
  scaffold170|s       1745 GGGAGGTTACCGGAATTTCAAGAGTGTACGGGTGGGTTACCGGTTCTTTT 1794

  scaffold382|s     125251 ATACATTACTTAAGCCGCATTTTCATTTATCACGCTAAGCTTTGAAGCAA 125300
                                                   i        i                
  scaffold170|s       1795 ATACATTACTTAAGCCGCATTTTCGTTTATCACACTAAGCTTTGAAGCAA 1844

  scaffold382|s     125301 AAAA-ATCTTCGGAATGGTTGTTTGTTTCATGACTCACATTTAGCGAATC 125349
                               -         i                        v  v       
  scaffold170|s       1845 AAAATATCTTCGGAGTGGTTGTTTGTTTCATGACTCACAATTTGCGAATC 1894

  scaffold382|s     125350 ACGAGTTGTAAACAGCAAGATCACCTATTG--GGTCTAGTTTTGGTTTCA 125397
                                        v            i   -- i                
  scaffold170|s       1895 ACGAGTTGTAAACTGCAAGATCACCTGTTGCAGATCTAGTTTTGGTTTCA 1944

  scaffold382|s     125398 AATCTAGGCTTGATCTATCATTTCATTTGGTGAATGTATATTGGGCTTAT 125447
                            v    v           v            v i  ii v      i   
  scaffold170|s       1945 ATTCTACGCTTGATCTATGATTTCATTTGGTTAGTGCGTTTTGGGCCTAT 1994

  scaffold382|s     125448 TCATATTTTCAAAATATGGCACTATCAGAAGTGACTGTGCCAAAAAATAA 125497
                                              i    i            i            
  scaffold170|s       1995 TCATATTTTCAAAATATGGTACTACCAGAAGTGACTGCGCCAAAAAATAA 2044

  scaffold382|s     125498 -----------------------TAGGGCTGAAAATTGGAGTAGTGTGTC 125524
                           ----------------------- i              v          
  scaffold170|s       2045 GAACACAACATAAGAATAATAAGTGGGGCTGAAAATTGGCGTAGTGTGTC 2094

  scaffold382|s     125525 TACGTGTTTGTTACTTATTCCTTTGTATCACGTTACCTAATTCTTGTGTC 125574
                                               v            i               v
  scaffold170|s       2095 TACGTGTTTGTTACTTATTCGTTTGTATCACGTCACCTAATTCTTGTGTG 2144

  scaffold382|s     125575 GCATATTTGTATG-----------TAGTACATCTACGTATCGTACCATAC 125613
                                  i     -----------     i     i    v         
  scaffold170|s       2145 GCATATTCGTATGATAATACAGTTTAGTATATCTATGTATGGTACCATAC 2194

  scaffold382|s     125614 TACAACACTGGTGCTTGACCCAGACACAACTGTAGCAGTGTGCCCTCTCA 125663
                                  v                v               i         
  scaffold170|s       2195 TACAACAATGGTGCTTGACCCAGAGACAACTGTAGCAGTGCGCCCTCTCA 2244

  scaffold382|s     125664 CTGCTTTCACATCACACATATGATTTTTTTTCAATTACATCACTGATACC 125713
                                              i  - v                         
  scaffold170|s       2245 CTGCTTTCACATCACACATGTG-TATTTTTTCAATTACATCACTGATACC 2293

  scaffold382|s     125714 CCACCGGCCCATCATGGGAACGGCATAAACTCAGTCCACAGACTGAGTTG 125763
                           i     -                 vv                       i
  scaffold170|s       2294 TCACCG-CCCATCATGGGAACGGCCGAAACTCAGTCCACAGACTGAGTTA 2342

  scaffold382|s     125764 TCCCTCCCGCCTTGCACCGCCGTGTTGCCAACTATAATTGGCAGCGGCGG 125813
                                                          vv i             v 
  scaffold170|s       2343 TCCCTCCCGCCTTGCACCGCCGTGTTGCCAAGAACAATTGGCAGCGGCCG 2392

  scaffold382|s     125814 GTATATTTTGGGGGTGAGTTATCGTTAACTTGCCATCTTCTACACTATTA 125863
                                              v   ivv vi   i v v       v     
  scaffold170|s       2393 GTATATTTTGGGGGTGAGTAATCAAGATTTTGTCTTGTTCTACAATATTA 2442

  scaffold382|s     125864 AACTCACCACACGCCCA-TTTTTTTCAATTAAATAGTTGCAGGCCTACCA 125912
                           v            v v -                                
  scaffold170|s       2443 TACTCACCACACGGCAAATTTTTTTCAATTAAATAGTTGCAGGCCTACCA 2492

  scaffold382|s     125913 GCGAAATGGCCGAAACTCAGTCCACAGACTGAGTTAGGCATTCCCCCTTG 125962
                                  v i i                               iv     
  scaffold170|s       2493 GCGAAATCGTCAAAACTCAGTCCACAGACTGAGTTAGGCATTCTGCCTTG 2542

  scaffold382|s     125963 CACCGCCATGTTGCCAACAATAATTGGCAGTGGCGGGTATATTTTGGGGG 126012
                           v                   i         ii  v        v      
  scaffold170|s       2543 GACCGCCATGTTGCCAACAACAATTGGCAGCAGCCGGTATATTGTGGGGG 2592

  scaffold382|s     126013 TGAGTTATCGTTAA--CTTGCCATCTTCTACACTATTAAACGCACCACAC 126060
                            i  v   --    --  ivi   v        i i  v  v        
  scaffold170|s       2593 TAAGATAT--TTAAAACTCTTCATGTTCTACACCACTATACTCACCACAC 2640

  scaffold382|s     126061 GCCCATTTTTTTCCAATTAAATAGTTGCAGGCCTA--CCAACGAAATGGC 126108
                            i  -                     i    i   -- vii i    v  
  scaffold170|s       2641 GTCC-TTTTTTTCCAATTAAATAGTTACAGGTCTATACGGGCAAAATTGC 2689

  scaffold382|s     126109 CGAAACTCAGTCCACAGACTGAGTTAGGCATTCCGCCTTGCACCGCCGTG 126158
                                                               v   v         
  scaffold170|s       2690 CGAAACTCAGTCCACAGACTGAGTTAGGCATTCCGCATTGGACCGCCGTG 2739

  scaffold382|s     126159 TTACCAACAATAACTGGCAGTGGCGGGTATATTTTGGGGGTGAGTTATCA 126208
                             i    v  i  i      i   v                     v   
  scaffold170|s       2740 TTGCCAAGAACAATTGGCAGCGGCCGGTATATTTTGGGGGTGAGTTTTCA 2789

  scaffold382|s     126209 AAAACTCCTCATCTTCTACACTATTATACTCACCACACGCCCATTTTTTT 126258
                           vi     v  v i  ii        i i    v    i ii         
  scaffold170|s       2790 TGAACTCATCTTTTTTCACACTATTGTGCTCAACACATGTTCATTTTTTT 2839

  scaffold382|s     126259 CCAATTAAATAGTTGCAGGCCTACCGGCAAAATCGTCGAAACTCAGTCCA 126308
                            -      v     i    i    i          i           i  
  scaffold170|s       2840 C-AATTAATTAGTTACAGGTCTACTGGCAAAATCGCCGAAACTCAGTTCA 2888

  scaffold382|s     126309 CA------GACTGAGTTAGGCATTCCGCCTTGCACCGCCATGTTTCCAAG 126352
                             ------                        v           v     
  scaffold170|s       2889 CAGACACAGACTGAGTTAGGCATTCCGCCTTGGACCGCCATGTTGCCAAG 2938

  scaffold382|s     126353 AACGATTGGCAGCGGCGGGTATATTTTGAGGGTGAGTTATCAAAAACTCC 126402
                              i         i  v        v  i    i  v   iv       i
  scaffold170|s       2939 AACAATTGGCAGCAGCCGGTATATTGTGGGGGTAAGATATTTAAAACTCT 2988

  scaffold382|s     126403 TCATCTTCTACACTATTATACTCACCACATGGCCATTTTTTTCAATTAAA 126452
                               v        i i               v v  iv            
  scaffold170|s       2989 TCATGTTCTACACCACTATACTCACCACATGTCAATCATTTTCAATTAAA 3038

  scaffold382|s     126453 TAGTTGCAGGCCTACCGGCGAAATGGACGAAACTCAGTCCACAGACTGAG 126502
                                i    i    v v      v v                       
  scaffold170|s       3039 TAGTTACAGGTCTACGGTCGAAATCGCCGAAACTCAGTCCACAGACTGAG 3088

  scaffold382|s     126503 TTAGGCATTCCCCCTTGAACCGCCGTGTTGCCAACAACAATTGGCAGCGG 126552
                                     iv     i i    i    i    v            i  
  scaffold170|s       3089 TTAGGCATTCTGCCTTGGATCGCCATGTTACCAAGAACAATTGGCAGTGG 3138

  scaffold382|s     126553 CGGGTATATTTTGGGGGTGAGTTATCAAAAACTCGTCATCTTCTACACTA 126602
                            v                    vv   vi  v  i  v i  ii      
  scaffold170|s       3139 CCGGTATATTTTGGGGGTGAGTATTCATGAAATCATCTTTTTTCACACTA 3188

  scaffold382|s     126603 TTATACTCACCACACGTCCATTTTTTTCAATTAAATAGTTGCAGGCCTAC 126652
                             i      v    i  iv               v     i    i    
  scaffold170|s       3189 TTGTACTCAACACATGTTAATTTTTTTCAATTAATTAGTTACAGGTCTAC 3238

  scaffold382|s     126653 CGGCGAAATAGCGGAAACTCAGTCCACAGACTGAGTTAGGCATTCCGCCT 126702
                           i   i    v  v                                   v 
  scaffold170|s       3239 TGGCAAAATCGCCGAAACTCAGTCCACAGACTGAGTTAGGCATTCCGCAT 3288

  scaffold382|s     126703 TGAACTGCTGTGTTGCCAACAACAATTGGCAGCAGCGGGTGTATTTTGGG 126752
                             i  i  i          v             i      i         
  scaffold170|s       3289 TGGACCGCCGTGTTGCCAAGAACAATTGGCAGCGGCGGGTATATTTTGGG 3338

  scaffold382|s     126753 GGTAAGTTATTATGAACTTGTCTTGTTTCACACTATTATACTTACCACGA 126802
                              i    v i       ii    -      v          i v  i v
  scaffold170|s       3339 GGTGAGTTTTCATGAACTCATCTT-TTTCACCCTATTATACTCAACATGT 3387

  scaffold382|s     126803 G-TAATTTTTTTTCAACTAATAAGTTACAGGCCTACTCGCCAAATCACCA 126851
                            -              i    v         i     v  v     i ii
  scaffold170|s       3388 GTTAATTTTTTTTCAATTAATTAGTTACAGGTCTACTGGCGAAATCGCTG 3437

  scaffold382|s     126852 AAACTCAGTCCACAGACTGAGTTTGGGATTTCGCTTTGCACCGCCATGTT 126901
                                                  v  v   i   i i v     ii    
  scaffold170|s       3438 AAACTCAGTCCACAGACTGAGTTAGGCATTCCGCCTCGGACCGCTGTGTT 3487

  scaffold382|s     126902 GCCAACATCAATTGGCAGCGGCGGGTATAGTAAGAGAGGTGAGTTGCATT 126951
                                v v          i   i      v vv - i        ---  
  scaffold170|s       3488 GCCAAGAACAATTGGCAGTGGCAGGTATATTTTG-GGGGTGAGTT---TT 3533

  scaffold382|s     126952 GA--AAATTATTATTTGTACTC--TTGTTTTGACTACAT-CTAATTTTCA 126996
                           v --  v i  iv   vi  i --  i vi v vi    -i vv      
  scaffold170|s       3534 CACGAACTCATCTTTTTCACCCTATTATACTCAACACATGTTTTTTTTCA 3583

  scaffold382|s     126997 ATTATTTTATTTCAGGCCAGGCACGGGAACAGCCGAAACTCAGTCCACAG 127046
                               vvvvi  v      vi iv i i  ivv vi        i      
  scaffold170|s       3584 ATTAAAAAGTTACAGGCCCAGTTCAGAAATCCCGAAAACTCAGCCCACAG 3633

  scaffold382|s     127047 ACTGAGTTTGGCATTTCACCATGCACCGCCGTGTTGCCAACAACAATCAG 127096
                                      v     i iv                    i i v ii 
  scaffold170|s       3634 ACTGAGTTTGGGATTTCGCTTTGCACCGCCGTGTTGCCAACGATATTTGG 3683

  scaffold382|s     127097 CAGAGGC----ATGTTAATATTTACGGTGAGTTAT-TCAAATCAAACTA- 127140
                              v   ----  i      ---iv        ii- vi   vv  i  -
  scaffold170|s       3684 CAGCGGCGAGTATATTAATA---GAGGTGAGTTGCATGGAATACAATTAT 3730

  scaffold382|s     127141 TTTTACAATTGTTTTCATTTCAGCTTAGTTTCAATTA 127177
                                  v    i  v i v  v  v v         
  scaffold170|s       3731 TTTTACACTTGTCTTGACTACATCTAATTTTCAATTA 3767

Matrix = 20p43g.matrix
Kimura (with divCpGMod) = 14.88
Transitions / transversions = 1.16 (156/135)
Gap_init rate = 0.02 (36 / 2076), avg. gap size = 2.25 (81 / 36)

13898 12.48 1.90 0.87 scaffold382|size155088 125673 127831 (25716) scaffold170|size558746_(dbseq-nr_246)_[277812,288266]#LTR/Gypsy 2447 4627 (5828) m_b2702s001i35 122051

  scaffold382|s     125673 CATCACACATATGATTTTTTTTCAATTACATCACTGATACCCCACCGGCC 125722
                             i     i-iii v             v  vii  -------- v    
  scaffold170|s       2447 CACCACACG-GCAAATTTTTTTCAATTAAATAGTTG--------CAGGCC 2487

  scaffold382|s     125723 CATCATGGGAA-CGGCATAAACTCAGTCCACAGACTGAGTTGTCCCTCCC 125771
                           i i  vv i  -  v  -                       ivv v i i
  scaffold170|s       2488 TACCAGCGAAATCGTCA-AAACTCAGTCCACAGACTGAGTTAGGCATTCT 2536

  scaffold382|s     125772 GCCTTGCACCGCCGTGTTGCCAACTATAATTGGCAGCGGCGGGTATATTT 125821
                                 v      i          v i          i  v        v
  scaffold170|s       2537 GCCTTGGACCGCCATGTTGCCAACAACAATTGGCAGCAGCCGGTATATTG 2586

  scaffold382|s     125822 TGGGGGTGAGTTATCGTTAA--CTTGCCATCTTCTACACTATTAAACTCA 125869
                                  i  v   --    --  ivi   v        i i  v     
  scaffold170|s       2587 TGGGGGTAAGATAT--TTAAAACTCTTCATGTTCTACACCACTATACTCA 2634

  scaffold382|s     125870 CCACACGCCCATTTTTTTCAATTAAATAGTTGCAGGCCTA--CCAGCGAA 125917
                                  i  v      i             i    i   -- vi  i  
  scaffold170|s       2635 CCACACGTCCTTTTTTTCCAATTAAATAGTTACAGGTCTATACGGGCAAA 2684

  scaffold382|s     125918 ATGGCCGAAACTCAGTCCACAGACTGAGTTAGGCATTCCCCCTTGCACCG 125967
                             v                                    v v   v    
  scaffold170|s       2685 ATTGCCGAAACTCAGTCCACAGACTGAGTTAGGCATTCCGCATTGGACCG 2734

  scaffold382|s     125968 CCATGTTGCCAACAATAATTGGCAGTGGCGGGTATATTTTGGGGGTGAGT 126017
                             i         v  i         i   v                    
  scaffold170|s       2735 CCGTGTTGCCAAGAACAATTGGCAGCGGCCGGTATATTTTGGGGGTGAGT 2784

  scaffold382|s     126018 TATCGTTAACTTGCCATCTTCTACACTATTAAACGCACCACACGCCCATT 126067
                            v  i v    iii v i  ii        ivi v  v    i ii    
  scaffold170|s       2785 TTTCATGAACTCATCTTTTTTCACACTATTGTGCTCAACACATGTTCATT 2834

  scaffold382|s     126068 TTTTTCCAATTAAATAGTTGCAGGCCTACCAACGAAATGGCCGAAACTCA 126117
                                 -      v     i    i    iii i    v           
  scaffold170|s       2835 TTTTTC-AATTAATTAGTTACAGGTCTACTGGCAAAATCGCCGAAACTCA 2883

  scaffold382|s     126118 GTCCACAGAC------TGAGTTAGGCATTCCGCCTTGCACCGCCGTGTTA 126161
                             i       ------                     v      i    i
  scaffold170|s       2884 GTTCACAGACACAGACTGAGTTAGGCATTCCGCCTTGGACCGCCATGTTG 2933

  scaffold382|s     126162 CCAACAATAACTGGCAGTGGCGGGTATATTTTGGGGGTGAGTTATCAAAA 126211
                               v  i  i      ii  v        v       i  v   iv   
  scaffold170|s       2934 CCAAGAACAATTGGCAGCAGCCGGTATATTGTGGGGGTAAGATATTTAAA 2983

  scaffold382|s     126212 ACTCCTCATCTTCTACACTATTATACTCACCACACGCCCATTTTTTTCCA 126261
                               i    v        i i             i i v  iv     - 
  scaffold170|s       2984 ACTCTTCATGTTCTACACCACTATACTCACCACATGTCAATCATTTTC-A 3032

  scaffold382|s     126262 ATTAAATAGTTGCAGGCCTACCGGCAAAATCGTCGAAACTCAGTCCACAG 126311
                                      i    i    v v i      i                 
  scaffold170|s       3033 ATTAAATAGTTACAGGTCTACGGTCGAAATCGCCGAAACTCAGTCCACAG 3082

  scaffold382|s     126312 ACTGAGTTAGGCATTCCGCCTTGCACCGCCATGTTTCCAAGAACGATTGG 126361
                                           i      v i         v        i     
  scaffold170|s       3083 ACTGAGTTAGGCATTCTGCCTTGGATCGCCATGTTACCAAGAACAATTGG 3132

  scaffold382|s     126362 CAGCGGCGGGTATATTTTGAGGGTGAGTTATCAAAAACTCCTCATCTTCT 126411
                              i   v           i        vv   vi  v  v  v i  ii
  scaffold170|s       3133 CAGTGGCCGGTATATTTTGGGGGTGAGTATTCATGAAATCATCTTTTTTC 3182

  scaffold382|s     126412 ACACTATTATACTCACCACATGGCCATTTTTTTCAATTAAATAGTTGCAG 126461
                                   i      v      viv               v     i   
  scaffold170|s       3183 ACACTATTGTACTCAACACATGTTAATTTTTTTCAATTAATTAGTTACAG 3232

  scaffold382|s     126462 GCCTACCGGCGAAATGGACGAAACTCAGTCCACAGACTGAGTTAGGCATT 126511
                            i    i   i    v v                                
  scaffold170|s       3233 GTCTACTGGCAAAATCGCCGAAACTCAGTCCACAGACTGAGTTAGGCATT 3282

  scaffold382|s     126512 CCCCCTTGAACCGCCGTGTTGCCAACAACAATTGGCAGCGGCGGGTATAT 126561
                             v v   i                v                        
  scaffold170|s       3283 CCGCATTGGACCGCCGTGTTGCCAAGAACAATTGGCAGCGGCGGGTATAT 3332

  scaffold382|s     126562 TTTGGGGGTGAGTTATCAAAAACTCGTCATCTTCTACACTATTATACTCA 126611
                                         v   vi     i  v i   -  v            
  scaffold170|s       3333 TTTGGGGGTGAGTTTTCATGAACTCATCTTTTTC-ACCCTATTATACTCA 3381

  scaffold382|s     126612 CCACACGTCCA-TTTTTTTCAATTAAATAGTTGCAGGCCTACCGGCGAAA 126660
                           v  iii  iv -              v     i    i    i       
  scaffold170|s       3382 ACATGTGTTAATTTTTTTTCAATTAATTAGTTACAGGTCTACTGGCGAAA 3431

  scaffold382|s     126661 TAGCGGAAACTCAGTCCACAGACTGAGTTAGGCATTCCGCCTTGAACTGC 126710
                            v  v                                     i i  i  
  scaffold170|s       3432 TCGCTGAAACTCAGTCCACAGACTGAGTTAGGCATTCCGCCTCGGACCGC 3481

  scaffold382|s     126711 TGTGTTGCCAACAACAATTGGCAGCAGCGGGTGTATTTTGGGGGTAAGTT 126760
                                      v            ii  i   i            i    
  scaffold170|s       3482 TGTGTTGCCAAGAACAATTGGCAGTGGCAGGTATATTTTGGGGGTGAGTT 3531

  scaffold382|s     126761 ATTATGAACTTGTCTTGTTTCACACTATTATACTTACCACGAGTAATTTT 126810
                           v i i     ii    -      v          i v   iv ---    
  scaffold170|s       3532 TTCACGAACTCATCTT-TTTCACCCTATTATACTCAACACATG---TTTT 3577

  scaffold382|s     126811 TTTTCAACTAATAAGTTACAGGCCTACTCGCCAAATCACCAAAACTCAGT 126860
                                  i   v            i v ivvv     v v         i
  scaffold170|s       3578 TTTTCAATTAAAAAGTTACAGGCCCAGTTCAGAAATCCCGAAAACTCAGC 3627

  scaffold382|s     126861 CCACAGACTGAGTTTGGGATTTCGCTTTGCACCGCCATGTTGCCAACATC 126910
                                                               i          ivi
  scaffold170|s       3628 CCACAGACTGAGTTTGGGATTTCGCTTTGCACCGCCGTGTTGCCAACGAT 3677

  scaffold382|s     126911 AATTGGCAGCGGCGGGTATAGTAAGAGAGGTGAGTTGCATTGAAAATTAT 126960
                            v            i     v   v               v   v iv  
  scaffold170|s       3678 ATTTGGCAGCGGCGAGTATATTAATAGAGGTGAGTTGCATGGAATACAAT 3727

  scaffold382|s     126961 TATTTGTACTCTTGTTTTGACTACATCTAATTTTCAATTATTTTATTTCA 127010
                                v   v     i                                  
  scaffold170|s       3728 TATTTTTACACTTGTCTTGACTACATCTAATTTTCAATTATTTTATTTCA 3777

  scaffold382|s     127011 GGCCAGGCACGGGAACAGCCGAAACTCAGTCCACAGACTGAGTTTGGCAT 127060
                                    i                                        
  scaffold170|s       3778 GGCCAGGCATGGGAACAGCCGAAACTCAGTCCACAGACTGAGTTTGGCAT 3827

  scaffold382|s     127061 TTCACCATGCACCGCCGTGTTGCCAACAACAATCAGCAGAGGCATGTTAA 127110
                            i i  v        i              iv               v  
  scaffold170|s       3828 TCCGCCTTGCACCGCTGTGTTGCCAACAACGTTCAGCAGAGGCATGTAAA 3877

  scaffold382|s     127111 TATTTACGGTGAGTTATTCAAATCAAACTATTTTACAATTGTTTTCATTT 127160
                            vi   i           v  i        iv    i      v ii   
  scaffold170|s       3878 TTCTTATGGTGAGTTATTGAAGTCAAACTACATTACGATTGTTATTGTTT 3927

  scaffold382|s     127161 CAGCTTAGTTTCAATTAAATAATTAATTTTCTTCTACCTTGGTG---ATA 127207
                                  i         v           i              ---   
  scaffold170|s       3928 CAGCTTAATTTCAATTATATAATTAATTTCCTTCTACCTTGGTGATAATA 3977

  scaffold382|s     127208 TGGTCCACAGTATTGTTTTT----------CAGCTTGGGGCTGTAAGTTT 127247
                            v                  ----------             v  v   
  scaffold170|s       3978 TTGTCCACAGTATTGTTTTTCATCTTGAAGCAGCTTGGGGCTGAAATTTT 4027

  scaffold382|s     127248 TGCATGTGTGTCATTTTGGTGGGCAATGTGTTGGGCGGGCCCCTAAAATA 127297
                           v   iv      v           i                         
  scaffold170|s       4028 GGCACCTGTGTCCTTTTGGTGGGCGATGTGTTGGGCGGGCCCCTAAAATA 4077

  scaffold382|s     127298 TGTTAATGTCGTATGTTTAATTATATTAGTGGAGATAAATTACACATACT 127347
                                    v                                        
  scaffold170|s       4078 TGTTAATGTAGTATGTTTAATTATATTAGTGGAGATAAATTACACATACT 4127

  scaffold382|s     127348 CTATTGTTGTAGTCCGACAGTAGGTAGCCCTCCCGGTAACCCTCCTGTAA 127397
                                i         i                 i                
  scaffold170|s       4128 CTATTATTGTAGTCCAACAGTAGGTAGCCCTCCTGGTAACCCTCCTGTAA 4177

  scaffold382|s     127398 TGTTCCGGTAGCCCTCCCGTATGCTCCGGTAACCCTCCGGTACTCTCCAG 127447
                           i                v                                
  scaffold170|s       4178 CGTTCCGGTAGCCCTCCGGTATGCTCCGGTAACCCTCCGGTACTCTCCAG 4227

  scaffold382|s     127448 TAGCCTTCCTGTAACCTACCGGTTACCCTCCCGCACACTTCCGGTTACCC 127497
                                    i       v               i                
  scaffold170|s       4228 TAGCCTTCCCGTAACCTTCCGGTTACCCTCCCGTACACTTCCGGTTACCC 4277

  scaffold382|s     127498 TCCCGTACATTTCCGGTATGCCACCGGTAAACA-TTTTTTAGCTACTAAG 127546
                               i    i                       -      i         
  scaffold170|s       4278 TCCCATACACTTCCGGTATGCCACCGGTAAACATTTTTTTGGCTACTAAG 4327

  scaffold382|s     127547 TAATGCAGTTATAGCCACTACTTAGATCGATATTGATTCTAAGACTTACT 127596
                                               v      i                      
  scaffold170|s       4328 TAATGCAGTTATAGCCACTAATTAGATTGATATTGATTCTAAGACTTACT 4377

  scaffold382|s     127597 GAGAAGTCTGTTTTCCTTTAAAAAAGTACCAATTCCTATCATACGTGGAA 127646
                                            v                      i     i   
  scaffold170|s       4378 GAGAAGTCTGTTTTCCTGTAAAAAAGTACCAATTCCTATCGTACGTAGAA 4427

  scaffold382|s     127647 ATAAATCCGAAAGCTCCTTTTGGTCTCAA--TCTCGGTAACCT-CCGGTA 127693
                                  i          i          -- ii         -      
  scaffold170|s       4428 ATAAATCTGAAAGCTCCTCTTGGTCTCAAATTTCCGGTAACCTCCCGGTA 4477

  scaffold382|s     127694 GACTCC-GTAACCCTCCCGTACTCTAGTTTACTGGAGGGTTACAGAAGTA 127742
                                 -               v         i                i
  scaffold170|s       4478 GACTCCGGTAACCCTCCCGTACACTAGTTTACCGGAGGGTTACAGAAGTG 4527

  scaffold382|s     127743 ---CCGGAGGTTACCAAAAGATACCATT-CGGGG----CGGTAACCTCCC 127784
                           ---            ii           -     ----            
  scaffold170|s       4528 TACCCGGAGGTTACCGGAAGATACCATTCCGGGGGCTCCGGTAACCTCCC 4577

  scaffold382|s     127785 CGTACACTCGAGTGTAC-GGGAGGTTACC-GTG-TTTTTGTTTGCAGTGA 127831
                           i                -           -   -                
  scaffold170|s       4578 TGTACACTCGAGTGTACGGGGAGGTTACCGGTGTTTTTTGTTTGCAGTGA 4627

Matrix = 20p43g.matrix
Kimura (with divCpGMod) = 12.81
Transitions / transversions = 1.36 (154/113)
Gap_init rate = 0.02 (36 / 2158), avg. gap size = 1.67 (60 / 36)


1933 6.17 0.41 0.00 scaffold382|size155088 127831 128073 (25474) rnd-5_family-1738#LINE/R1 4527 4770 (11519) m_b2702s001i36 122050

  scaffold382|s     127831 ATACAACCTCTTACCCCACAGGAAAAAGAAATCCATTACAACCAAAATGA 127880
                                  i i      ?                              v  
  rnd-5_family-       4527 ATACAACTTTTTACCCNACAGGAAAAAGAAATCCATTACAACCAAAAAGA 4576

  scaffold382|s     127881 TCTACTCTCGTTTTAAAGAGCACGGATGACCTACCGTCGTTCTTCGTTCA 127930
                                                         v  i          v     
  rnd-5_family-       4577 TCTACTCTCGTTTTAAAGAGCACGGATGACATATCGTCGTTCTTAGTTCA 4626

  scaffold382|s     127931 GGCTTTCAACAGGGGTAGTGGTGGGAAACCGTTCAAGCAAATACAAGCAG 127980
                                             i                         i     
  rnd-5_family-       4627 GGCTTTCAACAGGGGTAGCGGTGGGAAACCGTTCAAGCAAATACGAGCAG 4676

  scaffold382|s     127981 TTTAGAAAAAGGCCCTGGCAAATATGCAGGAAATTTCCCAGGCACACGCT 128030
                            v iv    v v                     ?                
  rnd-5_family-       4677 TATGCAAAATGTCCCTGGCAAATATGCAGGAAANTTCCCAGGCACACGCT 4726

  scaffold382|s     128031 CGTGTACATGCTGCAACAC-TGGTCAGTTCTTTATGGCCCCTAT 128073
                                         i    -                      i 
  rnd-5_family-       4727 CGTGTACATGCTGCGACACTTGGTCAGTTCTTTATGGCCCCTGT 4770

Matrix = 20p43g.matrix
Kimura (with divCpGMod) = 5.29
Transitions / transversions = 1.14 (8/7)
Gap_init rate = 0.00 (1 / 242), avg. gap size = 1.00 (1 / 1)


8533 10.10 1.57 0.16 scaffold382|size155088 128071 129340 (24207) rnd-1_family-309#Unknown 1 1288 (283) m_b2702s001i37 122052

  scaffold382|s     128071 TATATAAAAT-----TTTTGGAAAAAA-GGGCCGTTTCTTAGTAACTTTA 128114
                               v     -----            -                 v    
  rnd-1_family-          1 TATAGAAAATAGCCGTTTTGGAAAAAAAGGGCCGTTTCTTAGTAAATTTA 50

  scaffold382|s     128115 ACTAGCGCCCTTTTTT--TGCCCTTTTTTACCAGGCCGCCCTTTTTTACC 128162
                                           --i                               
  rnd-1_family-         51 ACTAGCGCCCTTTTTTACCGCCCTTTTTTACCAGGCCGCCCTTTTTTACC 100

  scaffold382|s     128163 AACAGATACATTTATATATCGCGTCAAGGTATGTTATACTGTTAAATGTT 128212
                              i     v    i                  ii        v      
  rnd-1_family-        101 AACGGATACTTTTACATATCGCGTCAAGGTATGCCATACTGTTCAATGTT 150

  scaffold382|s     128213 ACATTGCCTTTTTTTTAAGTCATTGAGCTATATGTCATGGTTAAAAAGGG 128262
                              v i       i-- v         v  i          v        
  rnd-1_family-        151 ACAGTACCTTTTTC--ACGTCATTGAGATACATGTCATGGTAAAAAAGGG 198

  scaffold382|s     128263 CACCACATCATACTCACATACATCACGTCATCCATTCAAAAA-GAACAAC 128311
                            i       i  v    i                        -       
  rnd-1_family-        199 CGCCACATCGTAATCACGTACATCACGTCATCCATTCAAAAAAGAACAAC 248

  scaffold382|s     128312 AGATGGCTCCCATTTTT-CAACATACATAATCACATAAATAACACC-TAA 128359
                                      i     -          v       v        i-   
  rnd-1_family-        249 AGATGGCTCCCGTTTTTTCAACATACATTATCACATTAATAACACTGTAA 298

  scaffold382|s     128360 TCCATTGAATATTCATACACAACAACACATCACAGCACGTCCATTTAGAC 128409
                           v         v    i               i                  
  rnd-1_family-        299 ACCATTGAATTTTCACACACAACAACACATCGCAGCACGTCCATTTAGAC 348

  scaffold382|s     128410 AAGCCCTCATCACATCCATCACCAATTGTTATAAGGAATTGCACCACTCG 128459
                                 i                 v  v v i  vv              
  rnd-1_family-        349 AAGCCCCCATCACATCCATCACCATTTTTAACAATTAATTGCACCACTCG 398

  scaffold382|s     128460 TCCCTTGTCCA-CACCTCTCCTTCATTTAAGACAGAATCTCCCGTCAAAA 128508
                                iv    - v   i v                  ?  v        
  rnd-1_family-        399 TCCCTCCTCCATCTCCTTTACTTCATTTAAGACAGAATNTCACGTCAAAA 448

  scaffold382|s     128509 ACAACTCTCGTGG--------TTTGTACTCCCTTTAACAACTTGAATACC 128550
                           ?      v   v --------                    v     i  
  rnd-1_family-        449 NCAACTCGCGTCGCCTCTGACTTTGTACTCCCTTTAACAACATGAATGCC 498

  scaffold382|s     128551 AACAGACCCATCCATCATAAAACACAAGTTTTTACTCCCGTCCAATTCCA 128600
                                    i    i  i vv        vv              iv   
  rnd-1_family-        499 AACAGACCCGTCCACCACACCACACAAGTAATTACTCCCGTCCAACGCCA 548

  scaffold382|s     128601 AAACAAGCGCCCCGCATCAAACATGTCACCCAACTCTCCACAGTCCCCAT 128650
                                    ?     i         ?     i         v   i    
  rnd-1_family-        549 AAACAAGCGNCCCGCGTCAAACATGNCACCCGACTCTCCACCGTCTCCAT 598

  scaffold382|s     128651 CAGATTCTGATTCCAAGGATGATCATGATCACAAACCTCCTAACCACAAC 128700
                                        iv       v   i   i  iv v       v     
  rnd-1_family-        599 CAGATTCTGATTCTCAGGATGAACATAATCGCAGCCGTCCTAACAACAAC 648

  scaffold382|s     128701 AACGTCAATGCATTCACCCATCACATCAAGCCCACGTTCCTAGGACCAGT 128750
                              ii   iv                     ??  i        ?     
  rnd-1_family-        649 AACACCAACTCATTCACCCATCACATCAAGCNNACATTCCTAGGNCCAGT 698

  scaffold382|s     128751 CTGCACTTTATGCCAATGCAAGGTAGCCAATTGAAACATTTTGTTTGACG 128800
                           ?       i       i       ?    iiv      i i v       
  rnd-1_family-        699 NTGCACTTCATGCCAACGCAAGGTNGCCAGCGGAAACACTCTCTTTGACG 748

  scaffold382|s     128801 TATCCAGAGTTAGTATTAAAAAACACATATCAACCAACAAATGTTTCAGC 128850
                                ?    i  i? i   ??       v          i         
  rnd-1_family-        749 TATCCNGAGTCAGCNTCAAANNACACATAACAACCAACAAGTGTTTCAGC 798

  scaffold382|s     128851 TGTGATATCACAATGTTCAAGGGCAGAGAACTGGAGAAATCACTGCACAC 128900
                           v     ?     ?i         v                          
  rnd-1_family-        799 GGTGATNTCACANCGTTCAAGGGAAGAGAACTGGAGAAATCACTGCACAC 848

  scaffold382|s     128901 ATGAATGCTTCACCACCACATTTCCATGGGAGATAATCCATCTTCAGCAT 128950
                           i v      v          vv i    i                     
  rnd-1_family-        849 GTCAATGCTGCACCACCACAAGTTCATGAGAGATAATCCATCTTCAGCAT 898

  scaffold382|s     128951 CCAGAATGATAGACAGGAGATTCAATTTCATTTGATCAACCAAAAACCTA 129000
                                                    ?   i   v                
  rnd-1_family-        899 CCAGAATGATAGACAGGAGATTCAANTTCGTTTCATCAACCAAAAACCTA 948

  scaffold382|s     129001 CCCTATTGTGCTAAATGTGGGTTCATTGGCACCAAGCTATGCCACGTCAG 129050
                                                           iv    i           
  rnd-1_family-        949 CCCTATTGTGCTAAATGTGGGTTCATTGGCACTCAGCTGTGCCACGTCAG 998

  scaffold382|s     129051 ATGTCACACAAAATCCCAATCTACTTACTGTTCAGAATCTGACGTGAGGA 129100
                            i     i v              ?i       v              i 
  rnd-1_family-        999 ACGTCACGCTAAATCCCAATCTACNCACTGTTCCGAATCTGACGTGAGAA 1048

  scaffold382|s     129101 ATGCAGATCGAAGCATAGTGCACAACCAATTTGGTTTCCTCTTACCACAT 129150
                           i       v       ?    ?                          ? 
  rnd-1_family-       1049 GTGCAGATGGAAGCATNGTGCNCAACCAATTTGGTTTCCTCTTACCACNT 1098

  scaffold382|s     129151 ACATTATTGAACAAAATGAAGAATGGAACCTTCATCCTTCCTACTAAAAG 129200
                              v                                        i     
  rnd-1_family-       1099 ACAGTATTGAACAAAATGAAGAATGGAACCTTCATCCTTCCTACCAAAAG 1148

  scaffold382|s     129201 GACCACACCATCCAATACACCAACACCTCAACCCGCAAATGCATCCATCA 129250
                                         i i          i     v                
  rnd-1_family-       1149 GACCACACCATCCAGTGCACCAACACCCCAACCAGCAAATGCATCCATCA 1198

  scaffold382|s     129251 CAGCATCAGTCATTGCTCGTCTTTTTCCAAGGAACCATCATGACATACAA 129300
                            v                v  i v             v    v  i ? v
  rnd-1_family-       1199 CCGCATCAGTCATTGCTCCTCCTATTCCAAGGAACCAGCATGTCACANAC 1248

  scaffold382|s     129301 TCTTTTTTCACCCCTTCAAGAAGAATAATCACAACACACT 129340
                             vi v         i      v ?    ?   v      
  rnd-1_family-       1249 TCACTGTTCACCCCTCCAAGAACANTAATNACACCACACT 1288

Matrix = 20p43g.matrix
Kimura (with divCpGMod) = 9.49
Transitions / transversions = 1.03 (65/63)
Gap_init rate = 0.01 (10 / 1269), avg. gap size = 2.20 (22 / 10)


655 1.37 0.00 0.00 scaffold382|size155088 129341 129413 (24134) genome_8_12087#DNA 908 980 (0) m_b2702s001i38 122053

  scaffold382|s     129341 GTAGAGTGCTACTCCACTTAGATGTGACTAAATCATAAAAATCAATCCTC 129390
                                               i                             
  genome_8_1208        908 GTAGAGTGCTACTCCACTTAAATGTGACTAAATCATAAAAATCAATCCTC 957

  scaffold382|s     129391 TCTGGGCTATTTCCCTCAACTTC 129413
                                                  
  genome_8_1208        958 TCTGGGCTATTTCCCTCAACTTC 980

Matrix = 20p43g.matrix
Kimura (with divCpGMod) = 1.39
Transitions / transversions = 1.00 (1/0)
Gap_init rate = 0.00 (0 / 72), avg. gap size = 0.0 (0 / 0)


2911 2.64 0.39 1.55 scaffold382|size155088 130434 133497 (20050) (CAACGGACGA)n#Simple_repeat 1 3029 (0) c_b2702s251i0 122054

  scaffold382|s     130434 CAACGGACGACAACGGACAACAACGGACGACAACCGGACGGATCAACGGA 130483
                                             i              -     -  -       
  (CAACGGACGA)n          1 CAACGGACGACAACGGACGACAACGGACGACAA-CGGAC-GA-CAACGGA 47

  scaffold382|s     130484 CGCCATAACGGACGACAACGGACGCAATAACGGACGCATAACGGACGACA 130533
                             -- i                  -- i        - i           
  (CAACGGACGA)n         48 CG--ACAACGGACGACAACGGACG--ACAACGGACG-ACAACGGACGACA 92

  scaffold382|s     130534 ACGGACGACAACGGACGACAACGGACGAACAACGGACGACAACGGACGAC 130583
                                                      -                      
  (CAACGGACGA)n         93 ACGGACGACAACGGACGACAACGGACG-ACAACGGACGACAACGGACGAC 141

  scaffold382|s     130584 AACGGACGACAACGGACGCATAAC-AACGGATAACGGACGACAACGGACG 130632
                                             - i   -i  -  i                  
  (CAACGGACGA)n        142 AACGGACGACAACGGACG-ACAACGGAC-GACAACGGACGACAACGGACG 189

  scaffold382|s     130633 ATAACGGACGACAACGGACGACAACGGACGCACAACGGACGGATAACCGG 130682
                            i                            -         -  i  -   
  (CAACGGACGA)n        190 ACAACGGACGACAACGGACGACAACGGACG-ACAACGGAC-GACAA-CGG 236

  scaffold382|s     130683 ACGACAAC-GA-GACAACGGACGACAACGGACGCATAACGGACGACAACG 130730
                                   -  -                     - i              
  (CAACGGACGA)n        237 ACGACAACGGACGACAACGGACGACAACGGACG-ACAACGGACGACAACG 285

  scaffold382|s     130731 GACGACAACGGACGACAACGGACGACAACGGACGACAACGGACGACAACG 130780
                                                                             
  (CAACGGACGA)n        286 GACGACAACGGACGACAACGGACGACAACGGACGACAACGGACGACAACG 335

  scaffold382|s     130781 GACGACAACGGACGACAACGGACGACAACGGACGACAACGGACGGACGAC 130830
                                                               - ---         
  (CAACGGACGA)n        336 GACGACAACGGACGACAACGGACGACAACGGACGAC-A---ACGGACGAC 381

  scaffold382|s     130831 AACGGACGACAACGGACGACAACGGACGACAACGGACGACTACGGACGAC 130880
                                                                   v         
  (CAACGGACGA)n        382 AACGGACGACAACGGACGACAACGGACGACAACGGACGACAACGGACGAC 431

  scaffold382|s     130881 AACGGACGACAACGGACGACAACGGACGACAACGGACGAC-ACAGACGAC 130929
                                                                   -  i      
  (CAACGGACGA)n        432 AACGGACGACAACGGACGACAACGGACGACAACGGACGACAACGGACGAC 481

  scaffold382|s     130930 AACGGACAACAACGGACGCACAACGGACGATTACAACGGACGACAACGGA 130979
                                  i          -          ---                  
  (CAACGGACGA)n        482 AACGGACGACAACGGACG-ACAACGGACG---ACAACGGACGACAACGGA 527

  scaffold382|s     130980 CGACAACGGACCACAACGGACGACAACGGACGACAACGGACGGATGACAA 131029
                                      v                             ----     
  (CAACGGACGA)n        528 CGACAACGGACGACAACGGACGACAACGGACGACAACGGAC----GACAA 573

  scaffold382|s     131030 CGGACGACAACGGACCACAACGGACGACAACGGACGACAACGGACGACAA 131079
                                          v                                  
  (CAACGGACGA)n        574 CGGACGACAACGGACGACAACGGACGACAACGGACGACAACGGACGACAA 623

  scaffold382|s     131080 CGGATTACAACGGACGACAACGGACGACAACGGACGAACAACGGACGACA 131129
                               iv                              -             
  (CAACGGACGA)n        624 CGGACGACAACGGACGACAACGGACGACAACGGACG-ACAACGGACGACA 672

  scaffold382|s     131130 ACGGACGCACAACGGACGACAACGGACGACAACGGACGATAACGGACGAC 131179
                                  -                               i          
  (CAACGGACGA)n        673 ACGGACG-ACAACGGACGACAACGGACGACAACGGACGACAACGGACGAC 721

  scaffold382|s     131180 AACGGACGACAACGGACGACAACGGATCGACAACGGACGACAACGGACGA 131229
                                                     -                       
  (CAACGGACGA)n        722 AACGGACGACAACGGACGACAACGGA-CGACAACGGACGACAACGGACGA 770

  scaffold382|s     131230 CAACGGACGCATAACGGACGCATAACGGACGACATAACGGACGACAACGG 131279
                                    - i        - i          --               
  (CAACGGACGA)n        771 CAACGGACG-ACAACGGACG-ACAACGGACGAC--AACGGACGACAACGG 816

  scaffold382|s     131280 ACGACAACGGACGACAACGGACGACAACGGACGACAACGGACGACAACGG 131329
                                                                             
  (CAACGGACGA)n        817 ACGACAACGGACGACAACGGACGACAACGGACGACAACGGACGACAACGG 866

  scaffold382|s     131330 ACGACAACGGACGACAACGGACGACAACGGACGACAACGGACGACAACGG 131379
                                                                             
  (CAACGGACGA)n        867 ACGACAACGGACGACAACGGACGACAACGGACGACAACGGACGACAACGG 916

  scaffold382|s     131380 ACGACAACGGACGACAACGGACGACAACGGACGACAACGGACGACAACGG 131429
                                                                             
  (CAACGGACGA)n        917 ACGACAACGGACGACAACGGACGACAACGGACGACAACGGACGACAACGG 966

  scaffold382|s     131430 ACGCATAACGGACGACAACGGACGACAACGGACGACAACGGACGACAACG 131479
                              - i                                            
  (CAACGGACGA)n        967 ACG-ACAACGGACGACAACGGACGACAACGGACGACAACGGACGACAACG 1015

  scaffold382|s     131480 GACGACAACGGACGACAACGGACGACAACGGACGACAACGGACGACAACG 131529
                                                                             
  (CAACGGACGA)n       1016 GACGACAACGGACGACAACGGACGACAACGGACGACAACGGACGACAACG 1065

  scaffold382|s     131530 GACGACAACGGACGACAACGAACAACAACGAACGACAACGGACGACAACG 131579
                                               i  i      i                   
  (CAACGGACGA)n       1066 GACGACAACGGACGACAACGGACGACAACGGACGACAACGGACGACAACG 1115

  scaffold382|s     131580 GACGACAACGG-CTGACAACGGACGACAACGGACGAC-A---ACGACAAC 131624
                                      - -                       - ---        
  (CAACGGACGA)n       1116 GACGACAACGGAC-GACAACGGACGACAACGGACGACAACGGACGACAAC 1164

  scaffold382|s     131625 GGACGACAACGGACGACAACGGACGACAACAGACGACAACGGAGGACAGC 131674
                                                         i            v    i 
  (CAACGGACGA)n       1165 GGACGACAACGGACGACAACGGACGACAACGGACGACAACGGACGACAAC 1214

  scaffold382|s     131675 GGACGACAACGGAGGGCAACGGACGACAACGGACGACAACGGACGACAAC 131724
                                        v i                                  
  (CAACGGACGA)n       1215 GGACGACAACGGACGACAACGGACGACAACGGACGACAACGGACGACAAC 1264

  scaffold382|s     131725 GGACGACAACGGAGGACAACGGACGACAACGGACGACAACGGACGACAAC 131774
                                        v                                    
  (CAACGGACGA)n       1265 GGACGACAACGGACGACAACGGACGACAACGGACGACAACGGACGACAAC 1314

  scaffold382|s     131775 GGACCATAACGGACGACAACGGACGACAACGGACGACAA-GGTCGACAAC 131823
                               v i                                -  v       
  (CAACGGACGA)n       1315 GGACGACAACGGACGACAACGGACGACAACGGACGACAACGGACGACAAC 1364

  scaffold382|s     131824 GGACGACAACGGACGACAACGGACGACAACGGACGACAACGGACGACAAC 131873
                                                                             
  (CAACGGACGA)n       1365 GGACGACAACGGACGACAACGGACGACAACGGACGACAACGGACGACAAC 1414

  scaffold382|s     131874 GGACGACAACGGACGACAACGGACGACAACGGACGACAACGGACGGACAA 131923
                                                                       -     
  (CAACGGACGA)n       1415 GGACGACAACGGACGACAACGGACGACAACGGACGACAACGGAC-GACAA 1463

  scaffold382|s     131924 CGGACGACAACGGACGACAACGGACGACAACGGACGACAACGGACGACAA 131973
                                                                             
  (CAACGGACGA)n       1464 CGGACGACAACGGACGACAACGGACGACAACGGACGACAACGGACGACAA 1513

  scaffold382|s     131974 CGGACGACAACGGACGACAACGGACGACAACGGACGACAACGGACGACAA 132023
                                                                             
  (CAACGGACGA)n       1514 CGGACGACAACGGACGACAACGGACGACAACGGACGACAACGGACGACAA 1563

  scaffold382|s     132024 CGGACGGACAACAACGGACGACAACGGACGACAACGGACGACAACGGACG 132073
                                - ---                                        
  (CAACGGACGA)n       1564 CGGAC-G---ACAACGGACGACAACGGACGACAACGGACGACAACGGACG 1609

  scaffold382|s     132074 ACAACGGACGATAACGGACGACAACGGACGACAACGGACGACAACGGACG 132123
                                      i                                      
  (CAACGGACGA)n       1610 ACAACGGACGACAACGGACGACAACGGACGACAACGGACGACAACGGACG 1659

  scaffold382|s     132124 ACAACGGACGACAACGGACGACAACGGACGACAACGGACGACAACGGACG 132173
                                                                             
  (CAACGGACGA)n       1660 ACAACGGACGACAACGGACGACAACGGACGACAACGGACGACAACGGACG 1709

  scaffold382|s     132174 ACAACGGACGACAACGGACGACAACGGACGACAACGGACGACAACGGACG 132223
                                                                             
  (CAACGGACGA)n       1710 ACAACGGACGACAACGGACGACAACGGACGACAACGGACGACAACGGACG 1759

  scaffold382|s     132224 ACAACGGACGACGACGGACGACAACGGACGACAACGGACGACAACGGACG 132273
                                       i                                     
  (CAACGGACGA)n       1760 ACAACGGACGACAACGGACGACAACGGACGACAACGGACGACAACGGACG 1809

  scaffold382|s     132274 ACAACGGACGACAACGGACGACAACGGACGACAACGGACGCACAACGGAC 132323
                                                                   -         
  (CAACGGACGA)n       1810 ACAACGGACGACAACGGACGACAACGGACGACAACGGACG-ACAACGGAC 1858

  scaffold382|s     132324 GACAACGGACGACAACGGACGACAACGCACGACAACGGACGACAACGGAC 132373
                                                      v                      
  (CAACGGACGA)n       1859 GACAACGGACGACAACGGACGACAACGGACGACAACGGACGACAACGGAC 1908

  scaffold382|s     132374 GACAACGGACGACAACGGACGACAACGGACGACAACGGACGACAACGGAC 132423
                                                                             
  (CAACGGACGA)n       1909 GACAACGGACGACAACGGACGACAACGGACGACAACGGACGACAACGGAC 1958

  scaffold382|s     132424 GACAACGGACGACAACGGACGACAACCGGACGACAACGGACGACAACGGA 132473
                                                    -                        
  (CAACGGACGA)n       1959 GACAACGGACGACAACGGACGACAA-CGGACGACAACGGACGACAACGGA 2007

  scaffold382|s     132474 CGACAACGGACGACAACGGACGACAACGGACGACAACGGACGACAACGGA 132523
                                                                             
  (CAACGGACGA)n       2008 CGACAACGGACGACAACGGACGACAACGGACGACAACGGACGACAACGGA 2057

  scaffold382|s     132524 CGACAACGGACGACAACGGACGACAACGGACGACAACGGACGACAACGGA 132573
                                                                             
  (CAACGGACGA)n       2058 CGACAACGGACGACAACGGACGACAACGGACGACAACGGACGACAACGGA 2107

  scaffold382|s     132574 CGACAACGGACGACAACGGACGACAACGGACGACAACGGACGACAACGGA 132623
                                                                             
  (CAACGGACGA)n       2108 CGACAACGGACGACAACGGACGACAACGGACGACAACGGACGACAACGGA 2157

  scaffold382|s     132624 CGACAACGGACGACAACGGACGACAACGGACGACGACGGACGACGACGGA 132673
                                                             i         i     
  (CAACGGACGA)n       2158 CGACAACGGACGACAACGGACGACAACGGACGACAACGGACGACAACGGA 2207

  scaffold382|s     132674 CGACAACGGACG--AACGGACGACAACGGACGACAACGGACGACAACGGA 132721
                                       --                                    
  (CAACGGACGA)n       2208 CGACAACGGACGACAACGGACGACAACGGACGACAACGGACGACAACGGA 2257

  scaffold382|s     132722 CGACAACGGACGATAACGGACGACAACGGACGACAACGGACGACAACGGA 132771
                                        i                                    
  (CAACGGACGA)n       2258 CGACAACGGACGACAACGGACGACAACGGACGACAACGGACGACAACGGA 2307

  scaffold382|s     132772 CGACAACGGACGACAACGGACGACAACGGACGACAACGGACGACAACGGA 132821
                                                                             
  (CAACGGACGA)n       2308 CGACAACGGACGACAACGGACGACAACGGACGACAACGGACGACAACGGA 2357

  scaffold382|s     132822 CGACAACGGACGACAACGGACGACAACGGACAACAACGGACCACAACGGA 132871
                                                          i         v        
  (CAACGGACGA)n       2358 CGACAACGGACGACAACGGACGACAACGGACGACAACGGACGACAACGGA 2407

  scaffold382|s     132872 TGACAACGGATGACCACAACTGACAACAACGGACCACAACGGATGACAAC 132921
                           i      - --   v     v   i         v        i      
  (CAACGGACGA)n       2408 CGACAAC-G--GACGACAACGGACGACAACGGACGACAACGGACGACAAC 2454

  scaffold382|s     132922 AGACCACAACGGACCACAACGGACAACAACGGACGACAACGGACGACAAT 132971
                           i   v         v         i                        i
  (CAACGGACGA)n       2455 GGACGACAACGGACGACAACGGACGACAACGGACGACAACGGACGACAAC 2504

  scaffold382|s     132972 ATACGACAACGGATGACAACGGACGACAACGGACGACAACGGACGACAAC 133021
                           iv           i                                    
  (CAACGGACGA)n       2505 GGACGACAACGGACGACAACGGACGACAACGGACGACAACGGACGACAAC 2554

  scaffold382|s     133022 GGACGACAACGGACGACAACGGACGAAAACGGACGACAATGCACGACAAC 133071
                                                     v            i v        
  (CAACGGACGA)n       2555 GGACGACAACGGACGACAACGGACGACAACGGACGACAACGGACGACAAC 2604

  scaffold382|s     133072 GCACGACAACGGACGACAACGGACGACAACGGATGACAACGGACGACAAC 133121
                            v                               i                
  (CAACGGACGA)n       2605 GGACGACAACGGACGACAACGGACGACAACGGACGACAACGGACGACAAC 2654

  scaffold382|s     133122 GGACGACAACGGACGACAACGGACGACAACGGACGACAACGGACGACAAC 133171
                                                                             
  (CAACGGACGA)n       2655 GGACGACAACGGACGACAACGGACGACAACGGACGACAACGGACGACAAC 2704

  scaffold382|s     133172 GGACGACAACGGACGACAACGGACGACAACGGACGACAACGGACGACAAC 133221
                                                                             
  (CAACGGACGA)n       2705 GGACGACAACGGACGACAACGGACGACAACGGACGACAACGGACGACAAC 2754

  scaffold382|s     133222 GGACGACAACGGACGACAACGGACGACAACGGATGACAACGGACGACAAC 133271
                                                            i                
  (CAACGGACGA)n       2755 GGACGACAACGGACGACAACGGACGACAACGGACGACAACGGACGACAAC 2804

  scaffold382|s     133272 AGACGACATTGGACGACAACGGACGACAACGGACGACAACGGACGACAAC 133321
                           i       vi                                        
  (CAACGGACGA)n       2805 GGACGACAACGGACGACAACGGACGACAACGGACGACAACGGACGACAAC 2854

  scaffold382|s     133322 AGGACGACAACGGACGACAACGGACGACAACGGACGACAACGGACGACAA 133371
                           -                                                 
  (CAACGGACGA)n       2855 -GGACGACAACGGACGACAACGGACGACAACGGACGACAACGGACGACAA 2903

  scaffold382|s     133372 CAGACGACAAAACCCGACAACGGACGACAAAACCCGACAACGGACGACAA 133421
                            i        vivv                vivv                
  (CAACGGACGA)n       2904 CGGACGACAACGGACGACAACGGACGACAACGGACGACAACGGACGACAA 2953

  scaffold382|s     133422 CAGATGACAACGGACGACAACGGACTACAACGGACGACAACGGACAACAA 133471
                            i  i                    v                   i    
  (CAACGGACGA)n       2954 CGGACGACAACGGACGACAACGGACGACAACGGACGACAACGGACGACAA 3003

  scaffold382|s     133472 CGGACGACAACGGACGACAACGGACG 133497
                                                     
  (CAACGGACGA)n       3004 CGGACGACAACGGACGACAACGGACG 3029

Matrix = Unknown
Transitions / transversions = 1.75 (49/28)
Gap_init rate = 0.02 (56 / 3063), avg. gap size = 1.05 (59 / 56)


266 15.79 1.69 3.45 scaffold382|size155088 133739 133797 (19750) C rnd-1_family-82#Unknown (331) 61 4 m_b2702s001i39 122055

  scaffold382|s     133739 TGTAGTAACAGTGAAGTAGCACCAAAGTAACAGTGGAAAGTAACCACG-A 133787
                             v               i  vii           --       vii - 
C rnd-1_family-         61 TGAAGTAACAGTGAAGTAACAGTGAAGTAACAGTG--AAGTAACAGTGAA 14

  scaffold382|s     133788 GTACCAGTGA 133797
                              v      
C rnd-1_family-         13 GTAACAGTGA 4

Matrix = 20p43g.matrix
Kimura (with divCpGMod) = 17.87
Transitions / transversions = 1.25 (5/4)
Gap_init rate = 0.05 (3 / 58), avg. gap size = 1.00 (3 / 3)


843 6.90 0.86 0.00 scaffold382|size155088 133776 133891 (19656) rnd-1_family-62#Unknown 1 117 (0) m_b2702s001i40 122056

  scaffold382|s     133776 AAGTAACCACGA-GTACCAGTGATGTAGCAATGAAGTAACAGTGAAGTAA 133824
                                  vii  -   v      v   i  i                   
  rnd-1_family-          1 AAGTAACAGTGAAGTAACAGTGAAGTAACAGTGAAGTAACAGTGAAGTAA 50

  scaffold382|s     133825 CAGTGAAGTAACAGTGAAGTAACAGTGAAGTAGCAGTGGGCATGGTACCA 133874
                                                           i                 
  rnd-1_family-         51 CAGTGAAGTAACAGTGAAGTAACAGTGAAGTAACAGTGGGCATGGTACCA 100

  scaffold382|s     133875 ACTGGAAAACAAGGTCA 133891
                                            
  rnd-1_family-        101 ACTGGAAAACAAGGTCA 117

Matrix = 20p43g.matrix
Kimura (with divCpGMod) = 7.27
Transitions / transversions = 1.67 (5/3)
Gap_init rate = 0.01 (1 / 115), avg. gap size = 1.00 (1 / 1)


14 8.85 0.00 0.00 scaffold382|size155088 133892 133915 (19632) (GGTT)n#Simple_repeat 1 24 (0) m_b2702s252i2 122057

  scaffold382|s     133892 GGTTAGTTGGTTGGTTGGTTTGTT 133915
                               i               v   
  (GGTT)n#Simpl          1 GGTTGGTTGGTTGGTTGGTTGGTT 24

Matrix = Unknown
Transitions / transversions = 1.00 (1/1)
Gap_init rate = 0.00 (0 / 23), avg. gap size = 0.0 (0 / 0)


2190 7.64 2.55 0.00 scaffold382|size155088 133916 134229 (19318) rnd-1_family-698#Unknown 1 322 (0) m_b2702s001i41 122058

  scaffold382|s     133916 CCTT-CTGCAGAAATTCAGTCTCCAGTATAATTAAGGCAAGAAGAGAAAG 133964
                               -                      ?        i   iv        
  rnd-1_family-          1 CCTTACTGCAGAAATTCAGTCTCCAGTNTAATTAAGACAAACAGAGAAAG 50

  scaffold382|s     133965 GCAATCAATTATTTAAATAATAAACTAAGTGTAAATCTCATAGCAAATAG 134014
                                             v             ? ?       ?       
  rnd-1_family-         51 GCAATCAATTATTTAAATCATAAACTAAGTGTNANTCTCATANCAAATAG 100

  scaffold382|s     134015 AGAGTTAAGTATGTTACTTTCTCCCATAAGTGTGTGTTTATGATTGTAAT 134064
                                                        v   v                
  rnd-1_family-        101 AGAGTTAAGTATGTTACTTTCTCCCATAATTGTTTGTTTATGATTGTAAT 150

  scaffold382|s     134065 TATCAATGTTTTGTTTGGATTGGTTTGTTACCTTCTCCCAAAACATCAGT 134114
                               i   ?                      i      i     i  i  
  rnd-1_family-        151 TATCGATGNTTTGTTTGGATTGGTTTGTTACTTTCTCCTAAAACGTCGGT 200

  scaffold382|s     134115 GTTAGTCCAAGAGAAAGTAACACAAACATAAACAAA------CAAATAGA 134158
                                                   i           ------i       
  rnd-1_family-        201 GTTAGTCCAAGAGAAAGTAACACAGACATAAACAAAAGTGGTTAAATAGA 250

  scaffold382|s     134159 CAAACAGAGAAAGGC-ATCAATAATTCAAATCAGAAACTAAGTGTTGCTC 134207
                                v v    v  -  i       i      v       v        
  rnd-1_family-        251 CAAACTGTGAAATGCAATTAATAATTTAAATCACAAACTAATTGTTGCTC 300

  scaffold382|s     134208 TCACATCAAATAGAGAATTGAG 134229
                                i     ii      v  
  rnd-1_family-        301 TCACACCAAATGAAGAATTTAG 322

Matrix = 20p43g.matrix
Kimura (with divCpGMod) = 7.25
Transitions / transversions = 1.40 (14/10)
Gap_init rate = 0.01 (3 / 313), avg. gap size = 2.67 (8 / 3)

646 12.60 12.82 2.33 scaffold382|size155088 134123 134317 (19230) rnd-1_family-629#Unknown 72 286 (200) m_b2702s001i42 122058

  scaffold382|s     134123 AAGAGAAAGTAACA-CAAAC---ATAAA---CAAACAAA-TAG-ACAAAC 134163
                            i            -  v  ---   i --- v      -   -    v 
  rnd-1_family-         72 AGGAGAAAGTAACATCATACTAAATAGAGCTCCAACAAACTAGCACAATC 121

  scaffold382|s     134164 AGAGAAAGGCAT--CAATAATTCA---AATCAG-AAACTAAGTGTTGC-T 134206
                            iiv i      --    --i   ---     v-              - 
  rnd-1_family-        122 AAGCAGAGGCATATCAAT--CTCATACAATCACTAAACTAAGTGTTGCAT 169

  scaffold382|s     134207 CTCACATCAAATAGAGAATTGAGTATGTCACTTTCTCCAATAATTTGTTT 134256
                                 ?          i  ?       i         v    -      
  rnd-1_family-        170 CTCACANCAAATAGAGAGTTNAGTATGTTACTTTCTCCCATAA-TTGTTT 218

  scaffold382|s     134257 GT---TTATTCATTTTTA---ATTAAGACATGAGTAAAAGTG---AATAA 134297
                             --- v       vi  ---     i   --     v  i --- i   
  rnd-1_family-        219 GTTGATGATTCATTGCTATAGATTAAAACA--AGTAACAGCGGGAAGTAA 266

  scaffold382|s     134298 CACTGAAGTAACACTGAAGT 134317
                             v          v   i  
  rnd-1_family-        267 CAGTGAAGTAACAGTGAGGT 286

Matrix = 20p43g.matrix
Kimura (with divCpGMod) = 13.48
Transitions / transversions = 1.18 (13/11)
Gap_init rate = 0.09 (17 / 194), avg. gap size = 1.76 (30 / 17)

692 6.93 0.98 0.98 scaffold382|size155088 134154 134255 (19292) rnd-1_family-836#Unknown 158 259 (3) m_b2702s001i43 122058

  scaffold382|s     134154 ATAGACAAACAGAGAAAGGCA-TCAATAATTCAAATCAGAAACTAAGTGT 134202
                                       ?        -     ?   i      v           
  rnd-1_family-        158 ATAGACAAACAGNGAAAGGCAATCAATNATTTAAATCATAAACTAAGTGT 207

  scaffold382|s     134203 TGCTCTCACATCAAATAGAGAATTGAGTATGTCACTTTCTCCAATAATTT 134252
                                     i          i  ?       i         v  -    
  rnd-1_family-        208 TGCTCTCACACCAAATAGAGAGTTNAGTATGTTACTTTCTCCCAT-ATTT 256

  scaffold382|s     134253 GTT 134255
                           i  
  rnd-1_family-        257 ATT 259

Matrix = 20p43g.matrix
Kimura (with divCpGMod) = 7.57
Transitions / transversions = 2.50 (5/2)
Gap_init rate = 0.02 (2 / 101), avg. gap size = 1.00 (2 / 2)

283 12.96 1.85 0.00 scaffold382|size155088 134283 134336 (19211) rnd-1_family-62#Unknown 35 89 (28) m_b2702s001i44 122058

  scaffold382|s     134283 AGTAAAAGTGAA-TAACACTGAAGTAACACTGAAGTAACACTGTAGTAAC 134331
                                v      -     v          v          v  v      
  rnd-1_family-         35 AGTAACAGTGAAGTAACAGTGAAGTAACAGTGAAGTAACAGTGAAGTAAC 84

  scaffold382|s     134332 AATAG 134336
                            i i 
  rnd-1_family-         85 AGTGG 89

Matrix = 20p43g.matrix
Kimura (with divCpGMod) = 14.24
Transitions / transversions = 0.40 (2/5)
Gap_init rate = 0.02 (1 / 53), avg. gap size = 1.00 (1 / 1)


307 10.53 1.69 3.45 scaffold382|size155088 134301 134359 (19188) C rnd-1_family-82#Unknown (331) 61 4 m_b2702s001i45 122059

  scaffold382|s     134301 TGAAGTAACACTGAAGTAACACTGTAGTAACAATAGAAAGTAACAGT-AA 134349
                                     v          v  v       i --i          -  
C rnd-1_family-         61 TGAAGTAACAGTGAAGTAACAGTGAAGTAACAGT--GAAGTAACAGTGAA 14

  scaffold382|s     134350 GTACCAGTGA 134359
                              v      
C rnd-1_family-         13 GTAACAGTGA 4

Matrix = 20p43g.matrix
Kimura (with divCpGMod) = 11.34
Transitions / transversions = 0.50 (2/4)
Gap_init rate = 0.05 (3 / 58), avg. gap size = 1.00 (3 / 3)


771 7.76 0.85 1.71 scaffold382|size155088 134314 134431 (19116) rnd-1_family-62#Unknown 1 117 (0) m_b2702s001i46 122060

  scaffold382|s     134314 AAGTAACACTGTAGTAACAATAGAAAGTAACAGT-AAGTACCAGTGATGT 134362
                                   v  v       i i--          -     v      v  
  rnd-1_family-          1 AAGTAACAGTGAAGTAACAGTG--AAGTAACAGTGAAGTAACAGTGAAGT 48

  scaffold382|s     134363 AACAATGAAGTAACAGTGAAGTAACAGTGAAGTAGCAGGGGGCATGGTAC 134412
                               i                             i   v           
  rnd-1_family-         49 AACAGTGAAGTAACAGTGAAGTAACAGTGAAGTAACAGTGGGCATGGTAC 98

  scaffold382|s     134413 CAACTGGAAAACAAGGTCA 134431
                                              
  rnd-1_family-         99 CAACTGGAAAACAAGGTCA 117

Matrix = 20p43g.matrix
Kimura (with divCpGMod) = 8.20
Transitions / transversions = 0.80 (4/5)
Gap_init rate = 0.03 (3 / 117), avg. gap size = 1.00 (3 / 3)


17 4.30 0.00 0.00 scaffold382|size155088 134432 134455 (19092) (GGTT)n#Simple_repeat 1 24 (0) m_b2702s252i3 122061

  scaffold382|s     134432 GGTTGGTTGGTTGGTTGGTTTGTT 134455
                                               v   
  (GGTT)n#Simpl          1 GGTTGGTTGGTTGGTTGGTTGGTT 24

Matrix = Unknown
Transitions / transversions = 0.00 (0/1)
Gap_init rate = 0.00 (0 / 23), avg. gap size = 0.0 (0 / 0)


969 6.99 1.40 0.00 scaffold382|size155088 134457 134599 (18948) rnd-1_family-698#Unknown 2 146 (176) m_b2702s001i47 122062

  scaffold382|s     134457 CTTACTGCAGAAATTCAGTCTCCAATTTAATTAACACAAACAGTGAAAGG 134506
                                                   i ?       v        v      
  rnd-1_family-          2 CTTACTGCAGAAATTCAGTCTCCAGTNTAATTAAGACAAACAGAGAAAGG 51

  scaffold382|s     134507 CAATCAATTATTCAAATAATAAACTAAGTGTAAATCTCATAACACATAGA 134556
                                       i    v             ? ?       ?  v     
  rnd-1_family-         52 CAATCAATTATTTAAATCATAAACTAAGTGTNANTCTCATANCAAATAGA 101

  scaffold382|s     134557 GAGTTAAGTATGTTACTTTCTCTAATAAGTTTTTGTT--TGATTG 134599
                                                 iv    v v      --      
  rnd-1_family-        102 GAGTTAAGTATGTTACTTTCTCCCATAATTGTTTGTTTATGATTG 146

Matrix = 20p43g.matrix
Kimura (with divCpGMod) = 7.56
Transitions / transversions = 0.43 (3/7)
Gap_init rate = 0.01 (1 / 142), avg. gap size = 2.00 (2 / 1)

620 18.57 2.35 9.00 scaffold382|size155088 134476 134688 (18859) rnd-1_family-629#Unknown 101 300 (186) m_b2702s001i48 122062

  scaffold382|s     134476 CTCCAATTTAATTAACACAAACAGTGAAAGGCA-ATCAATT--ATTCAAA 134522
                                 iv-  i  i     v  ivv i     -      i--  v   v
  rnd-1_family-        101 CTCCAACA-AACTAGCACAATCAAGCAGAGGCATATCAATCTCATACAAT 149

  scaffold382|s     134523 TAATAAACTAAGTGT-AAATCTCATAACACATAGAGAGTTAAGTATGTTA 134571
                           i v            -iv      i ?  v          ?         
  rnd-1_family-        150 CACTAAACTAAGTGTTGCATCTCACANCAAATAGAGAGTTNAGTATGTTA 199

  scaffold382|s     134572 CTTTCTCTAATAAGTTTTTGTTTGATTGATTTGTTTCTTGCAGAAGAAAT 134621
                                  iv    v v    -    -     ii  v - ii   ------
  rnd-1_family-        200 CTTTCTCCCATAATTGTTTG-TTGA-TGATTCATTGC-TATAGA------ 240

  scaffold382|s     134622 TTTAAAACCAATTACAGCAGGGGGGAGTAACAGTTAAGTAAAAGTGAAGT 134671
                           -       v i v     ---   i         v      v     i  
  rnd-1_family-        241 -TTAAAACAAGTAACAGC---GGGAAGTAACAGTGAAGTAACAGTGAGGT 286

  scaffold382|s     134672 AAAAGTGA-AGTAACAGT 134688
                           ----    -  i    i 
  rnd-1_family-        287 ----GTGAGAGCAACAAT 300

Matrix = 20p43g.matrix
Kimura (with divCpGMod) = 21.62
Transitions / transversions = 1.12 (19/17)
Gap_init rate = 0.10 (22 / 212), avg. gap size = 1.05 (23 / 22)

542 6.03 0.00 2.41 scaffold382|size155088 134645 134729 (18818) rnd-1_family-62#Unknown 11 93 (24) m_b2702s001i49 122062

  scaffold382|s     134645 GGAGTAACAGTTAAGTAAAAGTGAAGTAAAAGTGAAGTAACAGTGAAGTA 134694
                            i         v      v          v                    
  rnd-1_family-         11 GAAGTAACAGTGAAGTAACAGTGAAGTAACAGTGAAGTAACAGTGAAGTA 60

  scaffold382|s     134695 ACAGTGAAGTAACAGTGGAAAGTAACAGTGGGTAT 134729
                                            --             i  
  rnd-1_family-         61 ACAGTGAAGTAACAGTG--AAGTAACAGTGGGCAT 93

Matrix = 20p43g.matrix
Kimura (with divCpGMod) = 6.28
Transitions / transversions = 0.67 (2/3)
Gap_init rate = 0.02 (2 / 84), avg. gap size = 1.00 (2 / 2)

755 8.62 0.85 1.71 scaffold382|size155088 134679 134796 (18751) rnd-1_family-62#Unknown 1 117 (0) m_b2702s001i50 122062

  scaffold382|s     134679 AAGTAACAGTGAAGTAACAGTGAAGTAACAGTGGAAAGTAACAGTGG-GT 134727
                                                            --           i-  
  rnd-1_family-          1 AAGTAACAGTGAAGTAACAGTGAAGTAACAGTG--AAGTAACAGTGAAGT 48

  scaffold382|s     134728 ATCAGTGATGTAACAACAAAGTAACAGTGAAGTAGCAGTGGGCATGGTAT 134777
                            v      v      iii                i              i
  rnd-1_family-         49 AACAGTGAAGTAACAGTGAAGTAACAGTGAAGTAACAGTGGGCATGGTAC 98

  scaffold382|s     134778 GAACTGGAAATCAAGGTCA 134796
                           v         v        
  rnd-1_family-         99 CAACTGGAAAACAAGGTCA 117

Matrix = 20p43g.matrix
Kimura (with divCpGMod) = 9.21
Transitions / transversions = 1.50 (6/4)
Gap_init rate = 0.03 (3 / 117), avg. gap size = 1.00 (3 / 3)


428 11.65 0.00 4.65 scaffold382|size155088 134830 134919 (18628) C rnd-1_family-62#Unknown (29) 88 3 m_b2702s001i51 122063

  scaffold382|s     134830 CACTGTTACCCTCACAGTTACATCACTGTTAATTCCCCTGTTACCTTCCA 134879
                                    i-    v     v         v   v -      i --  
C rnd-1_family-         88 CACTGTTACT-TCACTGTTACTTCACTGTTACTTCAC-TGTTACTT--CA 43

  scaffold382|s     134880 CTGTTACTTCACTGTAACTTCATTTTTACTTCACTGTGAC 134919
                                          v      i v            v  
C rnd-1_family-         42 CTGTTACTTCACTGTTACTTCACTGTTACTTCACTGTTAC 3

Matrix = 20p43g.matrix
Kimura (with divCpGMod) = 12.64
Transitions / transversions = 0.43 (3/7)
Gap_init rate = 0.04 (4 / 89), avg. gap size = 1.00 (4 / 4)


1442 8.90 11.02 0.00 scaffold382|size155088 134925 135160 (18387) rnd-1_family-836#Unknown 1 262 (0) m_b2702s001i52 122064

  scaffold382|s     134925 GATACAACAATTTTTAGTGATTGTATGAGATTGATCATGCCTCTGCTTGA 134974
                                                              v              
  rnd-1_family-          1 GATACAACAATTTTTAGTGATTGTATGAGATTGATAATGCCTCTGCTTGA 50

  scaffold382|s     134975 TTATGTTAGTTTGTTGGAGCTCAATTTAGTATGATGTTACTTTCTCCTAC 135024
                             i  i                v                          i
  rnd-1_family-         51 TTGTGCTAGTTTGTTGGAGCTCTATTTAGTATGATGTTACTTTCTCCTAT 100

  scaffold382|s     135025 ATTTTTTTGTTGATGATTCAATTGG--------------AAACAAAAGCG 135060
                            v  v                    --------------         i 
  rnd-1_family-        101 AATTGTTTGTTGATGATTCAATTGGAACCTATAGAGNTTAAACAAAAGTG 150

  scaffold382|s     135061 CTT--------ATAATCAGAGAAAACCAATCAACTATTT-AATCATAGAC 135101
                           v  -------- i  v   ?    iv       i?    -       i  
  rnd-1_family-        151 GTTGAACATAGACAAACAGNGAAAGGCAATCAATNATTTAAATCATAAAC 200

  scaffold382|s     135102 TAAGTGTTCCTCTCATACCAAAGAGGGAGTTCAGTATGTAACTCTCTCCC 135151
                                   v      i      v  i     ?       v   i      
  rnd-1_family-        201 TAAGTGTTGCTCTCACACCAAATAGAGAGTTNAGTATGTTACTTTCTCCC 250

  scaffold382|s     135152 ATA---ATTGTT 135160
                              ---      
  rnd-1_family-        251 ATATTTATTGTT 262

Matrix = 20p43g.matrix
Kimura (with divCpGMod) = 9.63
Transitions / transversions = 1.10 (11/10)
Gap_init rate = 0.02 (4 / 235), avg. gap size = 6.50 (26 / 4)

1103 13.98 1.08 0.00 scaffold382|size155088 135064 135249 (18298) rnd-1_family-698#Unknown 37 224 (98) m_b2702s001i53 122064

  scaffold382|s     135064 ATAATCAGAGAAAACCAATCAACTATTTAA-TCATAGACTAAGTGTTCCT 135112
                            i  v        iv       i       -     i         ?v? 
  rnd-1_family-         37 ACAAACAGAGAAAGGCAATCAATTATTTAAATCATAAACTAAGTGTNANT 86

  scaffold382|s     135113 CTCATACCAAAGAGGGAGTTCAGTATGTAACTCTCTCCCATAATTGTTTG 135162
                                 ?    v  i     v       v   i                 
  rnd-1_family-         87 CTCATANCAAATAGAGAGTTAAGTATGTTACTTTCTCCCATAATTGTTTG 136

  scaffold382|s     135163 ATTGTGATTGTAATTATTGATGATTTGTTTGGGTTGGCTTG-TACTTTCT 135211
                           v  i             i    ?         i    i   -        
  rnd-1_family-        137 TTTATGATTGTAATTATCGATGNTTTGTTTGGATTGGTTTGTTACTTTCT 186

  scaffold382|s     135212 CCTTAAGTTTTGGTGTCAGCCCAAGAGAGAGTACCACA 135249
                              v  iiv i     i  i        i    v    
  rnd-1_family-        187 CCTAAAACGTCGGTGTTAGTCCAAGAGAAAGTAACACA 224

Matrix = 20p43g.matrix
Kimura (with divCpGMod) = 14.14
Transitions / transversions = 1.60 (16/10)
Gap_init rate = 0.01 (2 / 185), avg. gap size = 1.00 (2 / 2)


3351 3.32 0.26 0.00 scaffold382|size155088 135172 135562 (17985) C rnd-1_family-82#Unknown (0) 392 1 m_b2702s001i54 122065

  scaffold382|s     135172 GTAATTATTGATGATTTGTTTGGGTTGGCTTGT-ACTTTCTCCTTAAGTT 135220
                                   i                        -         i?   i?
C rnd-1_family-        392 GTAATTATCGATGATTTGTTTGGGTTGGCTTGTTACTTTCTCCCNAAGCN 343

  scaffold382|s     135221 TTGGTGTCAGCCCAAGAGAGAGTACCACATGGCTCTGTCCCTGCATGGTT 135270
                            i                      ? i                       
C rnd-1_family-        342 TCGGTGTCAGCCCAAGAGAGAGTANCGCATGGCTCTGTCCCTGCATGGTT 293

  scaffold382|s     135271 TTGTACCATGGCTCTGTCCCTATACAATCAGTCATGGCAACTCCCATCTG 135320
                                                                             
C rnd-1_family-        292 TTGTACCATGGCTCTGTCCCTATACAATCAGTCATGGCAACTCCCATCTG 243

  scaffold382|s     135321 TCCACTGTGTGAATCTGTTATTATATGTGGAATCAATTGCATCCACAGCT 135370
                                                                             
C rnd-1_family-        242 TCCACTGTGTGAATCTGTTATTATATGTGGAATCAATTGCATCCACAGCT 193

  scaffold382|s     135371 GTGGAATATGGATTATACTGAATCCACAGCCGTGGATTCATTATCTGATT 135420
                                                                             
C rnd-1_family-        192 GTGGAATATGGATTATACTGAATCCACAGCCGTGGATTCATTATCTGATT 143

  scaffold382|s     135421 TCTGTGGATTGGTTTGTTGCTTGTTAGGGTACTGTAAGGTTTGGGTTATT 135470
                                                                             
C rnd-1_family-        142 TCTGTGGATTGGTTTGTTGCTTGTTAGGGTACTGTAAGGTTTGGGTTATT 93

  scaffold382|s     135471 GAAAAAGCATAGCAGGTCACTGTCCCTCTTTTAAAGTAACAGTGAAATAA 135520
                                                           i             i   
C rnd-1_family-         92 GAAAAAGCATAGCAGGTCACTGTCCCTCTTTTGAAGTAACAGTGAAGTAA 43

  scaffold382|s     135521 GAGTGAAGTATCAGTGAGGTTACAGTGGAGTAACAGTGGATA 135562
                           v         v      i  v      i          i   
C rnd-1_family-         42 CAGTGAAGTAACAGTGAAGTAACAGTGAAGTAACAGTGAATA 1

Matrix = 20p43g.matrix
Kimura (with divCpGMod) = 2.71
Transitions / transversions = 3.33 (10/3)
Gap_init rate = 0.00 (1 / 390), avg. gap size = 1.00 (1 / 1)


477 15.64 0.00 2.08 scaffold382|size155088 135504 135601 (17946) rnd-1_family-62#Unknown 1 96 (21) m_b2702s001i55 122066

  scaffold382|s     135504 AAGTAACAGTGAAATAAGAGTGAAGTATCAGTGAGGTTACAGTGGAGTAA 135553
                                        i   v         v      i  v      i     
  rnd-1_family-          1 AAGTAACAGTGAAGTAACAGTGAAGTAACAGTGAAGTAACAGTGAAGTAA 50

  scaffold382|s     135554 CAGTGGATAGTAACAGTGAAGTGACAATGAAGTAAGAATAGAGATTGT 135601
                                i--              i   i        v i i iv  v  
  rnd-1_family-         51 CAGTGA--AGTAACAGTGAAGTAACAGTGAAGTAACAGTGGGCATGGT 96

Matrix = 20p43g.matrix
Kimura (with divCpGMod) = 17.72
Transitions / transversions = 1.50 (9/6)
Gap_init rate = 0.02 (2 / 97), avg. gap size = 1.00 (2 / 2)


488 6.26 0.00 5.00 scaffold382|size155088 136367 136450 (17097) rnd-1_family-62#Unknown 10 89 (28) m_b2702s001i56 122067

  scaffold382|s     136367 TGAAGTAACAGTGCAAAGTAAGGGTGCAAAAAAGCAGTGAAGTAACAGTG 136416
                                        --      vi   --  iv i                
  rnd-1_family-         10 TGAAGTAACAGTG--AAGTAACAGTG--AAGTAACAGTGAAGTAACAGTG 55

  scaffold382|s     136417 AAGTAACAGTGAAGTAACAGTGAAGTAACAGTGG 136450
                                                             
  rnd-1_family-         56 AAGTAACAGTGAAGTAACAGTGAAGTAACAGTGG 89

Matrix = 20p43g.matrix
Kimura (with divCpGMod) = 6.55
Transitions / transversions = 1.50 (3/2)
Gap_init rate = 0.05 (4 / 83), avg. gap size = 1.00 (4 / 4)

527 9.81 0.00 4.35 scaffold382|size155088 136382 136477 (17070) rnd-1_family-62#Unknown 1 92 (25) m_b2702s001i57 122067

  scaffold382|s     136382 AAGTAAGGGTGCAAAAAAGCAGTGAAGTAACAGTGAAGTAACAGTGAAGT 136431
                                 vi   --  iv i                               
  rnd-1_family-          1 AAGTAACAGTG--AAGTAACAGTGAAGTAACAGTGAAGTAACAGTGAAGT 48

  scaffold382|s     136432 AACAGTGAAGTAACAGTGGAAAGTCACATTGAAGTAACAGTGAGTA 136477
                                             --    v   v             i i 
  rnd-1_family-         49 AACAGTGAAGTAACAGTG--AAGTAACAGTGAAGTAACAGTGGGCA 92

Matrix = 20p43g.matrix
Kimura (with divCpGMod) = 10.53
Transitions / transversions = 1.25 (5/4)
Gap_init rate = 0.04 (4 / 95), avg. gap size = 1.00 (4 / 4)

588 4.57 0.00 6.82 scaffold382|size155088 136406 136499 (17048) rnd-1_family-62#Unknown 1 88 (29) m_b2702s001i58 122067

  scaffold382|s     136406 AAGTAACAGTGAAGTAACAGTGAAGTAACAGTGAAGTAACAGTGGAAAGT 136455
                                                                       --    
  rnd-1_family-          1 AAGTAACAGTGAAGTAACAGTGAAGTAACAGTGAAGTAACAGTG--AAGT 48

  scaffold382|s     136456 CACATTGAAGTAACAGTGAGTAACGTAACAGTGATGTAACAGTG 136499
                           v   v              i----          v         
  rnd-1_family-         49 AACAGTGAAGTAACAGTGAA----GTAACAGTGAAGTAACAGTG 88

Matrix = 20p43g.matrix
Kimura (with divCpGMod) = 4.69
Transitions / transversions = 0.33 (1/3)
Gap_init rate = 0.06 (6 / 93), avg. gap size = 1.00 (6 / 6)

619 4.56 0.00 4.55 scaffold382|size155088 136463 136554 (16993) rnd-1_family-62#Unknown 1 88 (29) m_b2702s001i59 122067

  scaffold382|s     136463 AAGTAACAGTGAGTAACGTAACAGTGATGTAACAGTGAAGTAACAGTGAA 136512
                                       i----          v                      
  rnd-1_family-          1 AAGTAACAGTGAA----GTAACAGTGAAGTAACAGTGAAGTAACAGTGAA 46

  scaffold382|s     136513 GTAATAGTGAAGTAACAGTGAAGTAATAGTGAAGTAACAGTG 136554
                               i                     i               
  rnd-1_family-         47 GTAACAGTGAAGTAACAGTGAAGTAACAGTGAAGTAACAGTG 88

Matrix = 20p43g.matrix
Kimura (with divCpGMod) = 4.72
Transitions / transversions = 3.00 (3/1)
Gap_init rate = 0.04 (4 / 91), avg. gap size = 1.00 (4 / 4)

644 3.61 0.00 0.00 scaffold382|size155088 136480 136562 (16985) rnd-1_family-62#Unknown 3 85 (32) m_b2702s001i60 122067

  scaffold382|s     136480 GTAACAGTGATGTAACAGTGAAGTAACAGTGAAGTAATAGTGAAGTAACA 136529
                                     v                          i            
  rnd-1_family-          3 GTAACAGTGAAGTAACAGTGAAGTAACAGTGAAGTAACAGTGAAGTAACA 52

  scaffold382|s     136530 GTGAAGTAATAGTGAAGTAACAGTGAAGTAACA 136562
                                    i                       
  rnd-1_family-         53 GTGAAGTAACAGTGAAGTAACAGTGAAGTAACA 85

Matrix = 20p43g.matrix
Kimura (with divCpGMod) = 3.72
Transitions / transversions = 2.00 (2/1)
Gap_init rate = 0.00 (0 / 82), avg. gap size = 0.0 (0 / 0)

567 5.75 0.00 4.60 scaffold382|size155088 136500 136590 (16957) rnd-1_family-62#Unknown 1 87 (30) m_b2702s001i61 122067

  scaffold382|s     136500 AAGTAACAGTGAAGTAATAGTGAAGTAACAGTGAAGTAATAGTGAAGTAA 136549
                                            i                     i          
  rnd-1_family-          1 AAGTAACAGTGAAGTAACAGTGAAGTAACAGTGAAGTAACAGTGAAGTAA 50

  scaffold382|s     136550 CAGTGAAGTAACATTAGAAAGTAACAGTAGAAAGTAACAGT 136590
                                        v --i          --i          
  rnd-1_family-         51 CAGTGAAGTAACAGT--GAAGTAACAGT--GAAGTAACAGT 87

Matrix = 20p43g.matrix
Kimura (with divCpGMod) = 6.04
Transitions / transversions = 4.00 (4/1)
Gap_init rate = 0.04 (4 / 90), avg. gap size = 1.00 (4 / 4)

535 9.00 0.00 4.49 scaffold382|size155088 136522 136614 (16933) rnd-1_family-62#Unknown 1 89 (28) m_b2702s001i62 122067

  scaffold382|s     136522 AAGTAACAGTGAAGTAATAGTGAAGTAACAGTGAAGTAACATTAGAAAGT 136571
                                            i                       v i--    
  rnd-1_family-          1 AAGTAACAGTGAAGTAACAGTGAAGTAACAGTGAAGTAACAGTG--AAGT 48

  scaffold382|s     136572 AACAGTAGAAAGTAACAGTAAAGTATCAGCTAAGTAACAGTGG 136614
                                 i--          i     v   iv            
  rnd-1_family-         49 AACAGTG--AAGTAACAGTGAAGTAACAGTGAAGTAACAGTGG 89

Matrix = 20p43g.matrix
Kimura (with divCpGMod) = 9.64
Transitions / transversions = 1.67 (5/3)
Gap_init rate = 0.04 (4 / 92), avg. gap size = 1.00 (4 / 4)


511 11.37 0.00 2.27 scaffold382|size155088 136581 136670 (16877) rnd-1_family-62#Unknown 1 88 (29) m_b2702s001i63 122068

  scaffold382|s     136581 AAGTAACAGTAAAGTATCAGCTAAGTAACAGTGGAAATTAACTGTGAAGT 136630
                                     i     v   iv           --  v    v       
  rnd-1_family-          1 AAGTAACAGTGAAGTAACAGTGAAGTAACAGTG--AAGTAACAGTGAAGT 48

  scaffold382|s     136631 ACAAATAAAGTAACAGTGAAGTAACAGTGAAGTAACAGTG 136670
                            vv i i                                 
  rnd-1_family-         49 AACAGTGAAGTAACAGTGAAGTAACAGTGAAGTAACAGTG 88

Matrix = 20p43g.matrix
Kimura (with divCpGMod) = 12.33
Transitions / transversions = 0.67 (4/6)
Gap_init rate = 0.02 (2 / 89), avg. gap size = 1.00 (2 / 2)

619 6.82 0.00 0.00 scaffold382|size155088 136616 136703 (16844) rnd-1_family-62#Unknown 1 88 (29) m_b2702s001i64 122068

  scaffold382|s     136616 AATTAACTGTGAAGTACAAATAAAGTAACAGTGAAGTAACAGTGAAGTAA 136665
                             v    v        vv i i                            
  rnd-1_family-          1 AAGTAACAGTGAAGTAACAGTGAAGTAACAGTGAAGTAACAGTGAAGTAA 50

  scaffold382|s     136666 CAGTGAAGTAACAGTGAAGTAACAGTGAAGTAACAGTG 136703
                                                                 
  rnd-1_family-         51 CAGTGAAGTAACAGTGAAGTAACAGTGAAGTAACAGTG 88

Matrix = 20p43g.matrix
Kimura (with divCpGMod) = 7.15
Transitions / transversions = 0.50 (2/4)
Gap_init rate = 0.00 (0 / 87), avg. gap size = 0.0 (0 / 0)

659 4.55 0.00 0.00 scaffold382|size155088 136627 136714 (16833) rnd-1_family-62#Unknown 1 88 (29) m_b2702s001i65 122068

  scaffold382|s     136627 AAGTACAAATAAAGTAACAGTGAAGTAACAGTGAAGTAACAGTGAAGTAA 136676
                                vv i i                                       
  rnd-1_family-          1 AAGTAACAGTGAAGTAACAGTGAAGTAACAGTGAAGTAACAGTGAAGTAA 50

  scaffold382|s     136677 CAGTGAAGTAACAGTGAAGTAACAGTGAAGTAACAGTG 136714
                                                                 
  rnd-1_family-         51 CAGTGAAGTAACAGTGAAGTAACAGTGAAGTAACAGTG 88

Matrix = 20p43g.matrix
Kimura (with divCpGMod) = 4.69
Transitions / transversions = 1.00 (2/2)
Gap_init rate = 0.00 (0 / 87), avg. gap size = 0.0 (0 / 0)

733 5.61 4.67 0.00 scaffold382|size155088 136638 136744 (16803) rnd-1_family-62#Unknown 1 112 (5) m_b2702s001i66 122068

  scaffold382|s     136638 AAGTAACAGTGAAGTAACAGTGAAGTAACAGTGAAGTAACAGTGAAGTAA 136687
                                                                             
  rnd-1_family-          1 AAGTAACAGTGAAGTAACAGTGAAGTAACAGTGAAGTAACAGTGAAGTAA 50

  scaffold382|s     136688 CAGTGAAGTAACAGTGAAGTAACAGTGAAGTAACAGTGA----AGTGCCC 136733
                                                                 i----i  i  v
  rnd-1_family-         51 CAGTGAAGTAACAGTGAAGTAACAGTGAAGTAACAGTGGGCATGGTACCA 100

  scaffold382|s     136734 A-TGGAAAGTAA 136744
                            -      ii  
  rnd-1_family-        101 ACTGGAAAACAA 112

Matrix = 20p43g.matrix
Kimura (with divCpGMod) = 5.90
Transitions / transversions = 5.00 (5/1)
Gap_init rate = 0.02 (2 / 106), avg. gap size = 2.50 (5 / 2)

605 1.16 0.00 14.77 scaffold382|size155088 136671 136771 (16776) rnd-1_family-62#Unknown 1 88 (29) m_b2702s001i67 122068

  scaffold382|s     136671 AAGTAACAGTGAAGTAACAGTGAAGTAACAGTGAAGTAACAGTGAAGTAA 136720
                                                                             
  rnd-1_family-          1 AAGTAACAGTGAAGTAACAGTGAAGTAACAGTGAAGTAACAGTGAAGTAA 50

  scaffold382|s     136721 CAGTGAAGTGCCCATGGAAAGTAACAGTGAAGAAACAGTGAAGTAACAGT 136770
                                    -------------          v                 
  rnd-1_family-         51 CAGTGAAGT-------------AACAGTGAAGTAACAGTGAAGTAACAGT 87

  scaffold382|s     136771 G 136771
                            
  rnd-1_family-         88 G 88

Matrix = 20p43g.matrix
Kimura (with divCpGMod) = 1.15
Transitions / transversions = 0.00 (0/1)
Gap_init rate = 0.13 (13 / 100), avg. gap size = 1.00 (13 / 13)


567 4.56 0.00 4.55 scaffold382|size155088 136739 136830 (16717) rnd-1_family-62#Unknown 1 88 (29) m_b2702s001i68 122069

  scaffold382|s     136739 AAGTAACAGTGAAGAAACAGTGAAGTAACAGTGAAGTAACAGTAAAGTAA 136788
                                         v                            i      
  rnd-1_family-          1 AAGTAACAGTGAAGTAACAGTGAAGTAACAGTGAAGTAACAGTGAAGTAA 50

  scaffold382|s     136789 GAGTGAAGTAACAGTTGAAAGTAACAGTGGAAAGTAACAGTG 136830
                           v              --i           --           
  rnd-1_family-         51 CAGTGAAGTAACAGT--GAAGTAACAGTG--AAGTAACAGTG 88

Matrix = 20p43g.matrix
Kimura (with divCpGMod) = 4.69
Transitions / transversions = 1.00 (2/2)
Gap_init rate = 0.04 (4 / 91), avg. gap size = 1.00 (4 / 4)

591 4.50 0.00 4.49 scaffold382|size155088 136772 136864 (16683) rnd-1_family-62#Unknown 1 89 (28) m_b2702s001i69 122069

  scaffold382|s     136772 AAGTAACAGTAAAGTAAGAGTGAAGTAACAGTTGAAAGTAACAGTGGAAA 136821
                                     i      v              --i           --  
  rnd-1_family-          1 AAGTAACAGTGAAGTAACAGTGAAGTAACAGT--GAAGTAACAGTG--AA 46

  scaffold382|s     136822 GTAACAGTGAAGTAATAGTGAAGTAACAGTGAAGTAACAGTGG 136864
                                          i                           
  rnd-1_family-         47 GTAACAGTGAAGTAACAGTGAAGTAACAGTGAAGTAACAGTGG 89

Matrix = 20p43g.matrix
Kimura (with divCpGMod) = 4.66
Transitions / transversions = 3.00 (3/1)
Gap_init rate = 0.04 (4 / 92), avg. gap size = 1.00 (4 / 4)

584 5.69 0.00 4.55 scaffold382|size155088 136820 136911 (16636) rnd-1_family-62#Unknown 1 88 (29) m_b2702s001i70 122069

  scaffold382|s     136820 AAGTAACAGTGAAGTAATAGTGAAGTAACAGTGAAGTAACAGTGGAAAGT 136869
                                            i                          --    
  rnd-1_family-          1 AAGTAACAGTGAAGTAACAGTGAAGTAACAGTGAAGTAACAGTG--AAGT 48

  scaffold382|s     136870 AACAGTGAAATTGCAGTGAAGTAACAGTCCAAAGTAACAGTG 136911
                                    i vi               --i           
  rnd-1_family-         49 AACAGTGAAGTAACAGTGAAGTAACAGT--GAAGTAACAGTG 88

Matrix = 20p43g.matrix
Kimura (with divCpGMod) = 5.97
Transitions / transversions = 4.00 (4/1)
Gap_init rate = 0.04 (4 / 91), avg. gap size = 1.00 (4 / 4)

577 10.68 3.74 3.74 scaffold382|size155088 136842 136948 (16599) rnd-1_family-62#Unknown 1 107 (10) m_b2702s001i71 122069

  scaffold382|s     136842 AAGTAACAGTGAAGTAACAGTGGAAAGTAACAGTGAAATTGCAGTGAAGT 136891
                                                 --             i vi         
  rnd-1_family-          1 AAGTAACAGTGAAGTAACAGTG--AAGTAACAGTGAAGTAACAGTGAAGT 48

  scaffold382|s     136892 AACAGTCCAAAGTAACAGTGAAGTAACAGTGAAGTAACATTGA----AGT 136937
                                 --i                              v  i----i  
  rnd-1_family-         49 AACAGT--GAAGTAACAGTGAAGTAACAGTGAAGTAACAGTGGGCATGGT 96

  scaffold382|s     136938 ATCAGTTGAAA 136948
                            i  ii  i  
  rnd-1_family-         97 ACCAACTGGAA 107

Matrix = 20p43g.matrix
Kimura (with divCpGMod) = 11.78
Transitions / transversions = 4.50 (9/2)
Gap_init rate = 0.05 (5 / 106), avg. gap size = 1.60 (8 / 5)

497 10.14 0.00 4.49 scaffold382|size155088 136901 136993 (16554) rnd-1_family-62#Unknown 1 89 (28) m_b2702s001i72 122069

  scaffold382|s     136901 AAGTAACAGTGAAGTAACAGTGAAGTAACATTGAAGTATCAGTTGAAAGT 136950
                                                         v       v    --i    
  rnd-1_family-          1 AAGTAACAGTGAAGTAACAGTGAAGTAACAGTGAAGTAACAGT--GAAGT 48

  scaffold382|s     136951 AAGCGTGGAAAGTAACAGTGACTGAACAGTGAAGTCACAGTGG 136993
                             vv   --            vvv           v       
  rnd-1_family-         49 AACAGTG--AAGTAACAGTGAAGTAACAGTGAAGTAACAGTGG 89

Matrix = 20p43g.matrix
Kimura (with divCpGMod) = 10.91
Transitions / transversions = 0.12 (1/8)
Gap_init rate = 0.04 (4 / 92), avg. gap size = 1.00 (4 / 4)


245 14.10 0.00 7.02 scaffold382|size155088 136947 137007 (16540) C rnd-1_family-82#Unknown (333) 59 3 m_b2702s001i73 122070

  scaffold382|s     136947 AAGTAAGCGTGGAAAGTAACAGTGACTGAACAGTGAAGTCACAGTGGAAT 136996
                                 vv   --            vvv           v      i i-
C rnd-1_family-         59 AAGTAACAGTG--AAGTAACAGTGAAGTAACAGTGAAGTAACAGTGAAG- 13

  scaffold382|s     136997 CTAACAGTGAA 137007
                           -          
C rnd-1_family-         12 -TAACAGTGAA 3

Matrix = 20p43g.matrix
Kimura (with divCpGMod) = 15.55
Transitions / transversions = 0.33 (2/6)
Gap_init rate = 0.07 (4 / 60), avg. gap size = 1.00 (4 / 4)


503 10.59 2.78 3.74 scaffold382|size155088 136960 137067 (16480) rnd-1_family-62#Unknown 1 107 (10) m_b2702s001i74 122071

  scaffold382|s     136960 AAGTAACAGTGACTGAACAGTGAAGTCACAGTGGAATCTAACAGTGAAGT 137009
                                       vvv           v      i i --           
  rnd-1_family-          1 AAGTAACAGTGAAGTAACAGTGAAGTAACAGTGAAGT--AACAGTGAAGT 48

  scaffold382|s     137010 AACAGTGAAGCGTAAAAGTGAAGTAACAGTCAAGTAACAGTGGAAA--GT 137057
                                     --   v              v            iv --  
  rnd-1_family-         49 AACAGTGAAG--TAACAGTGAAGTAACAGTGAAGTAACAGTGGGCATGGT 96

  scaffold382|s     137058 AACAA-TGGAA 137067
                            v   -     
  rnd-1_family-         97 ACCAACTGGAA 107

Matrix = 20p43g.matrix
Kimura (with divCpGMod) = 11.41
Transitions / transversions = 0.38 (3/8)
Gap_init rate = 0.06 (6 / 107), avg. gap size = 1.17 (7 / 6)

463 10.40 0.00 6.90 scaffold382|size155088 137021 137113 (16434) rnd-1_family-62#Unknown 3 89 (28) m_b2702s001i75 122071

  scaffold382|s     137021 GTAAAAGTGAAGTAACAGTCAAGTAACAGTGGAAAGTAACAATGGAAGGT 137070
                               v              v           --        i  -- i  
  rnd-1_family-          3 GTAACAGTGAAGTAACAGTGAAGTAACAGTG--AAGTAACAGTG--AAGT 48

  scaffold382|s     137071 AACAGTAAAGTAACAGTGCAGTAATATTTGAAAGTAACAGTGG 137113
                                 i           v     i v --i            
  rnd-1_family-         49 AACAGTGAAGTAACAGTGAAGTAACAGT--GAAGTAACAGTGG 89

Matrix = 20p43g.matrix
Kimura (with divCpGMod) = 11.18
Transitions / transversions = 1.25 (5/4)
Gap_init rate = 0.07 (6 / 92), avg. gap size = 1.00 (6 / 6)

431 13.81 2.56 7.14 scaffold382|size155088 137030 137146 (16401) rnd-1_family-62#Unknown 1 112 (5) m_b2702s001i76 122071

  scaffold382|s     137030 AAGTAACAGTCAAGTAACAGTGGAAAGTAACAATGGAAGGTAACAGTAAA 137079
                                     v           --        i  -- i        i  
  rnd-1_family-          1 AAGTAACAGTGAAGTAACAGTG--AAGTAACAGTG--AAGTAACAGTGAA 46

  scaffold382|s     137080 GTAACAGTGCAGTAATATTTGAAAGTAACAGTGGAAAGTAACTGTGGAAA 137129
                                    v     i v --i           --       v    iv 
  rnd-1_family-         47 GTAACAGTGAAGTAACAGT--GAAGTAACAGTG--AAGTAACAGTGGGCA 92

  scaffold382|s     137130 --GTAACAG-TGGAAAGTAA 137146
                           --   v  i-      ii  
  rnd-1_family-         93 TGGTACCAACTGGAAAACAA 112

Matrix = 20p43g.matrix
Kimura (with divCpGMod) = 15.35
Transitions / transversions = 1.50 (9/6)
Gap_init rate = 0.09 (10 / 116), avg. gap size = 1.10 (11 / 10)

461 4.77 0.00 21.59 scaffold382|size155088 137067 137173 (16374) rnd-1_family-62#Unknown 1 88 (29) m_b2702s001i77 122071

  scaffold382|s     137067 AGGTAACAGTAAAGTAACAGTGCAGTAATATTTGAAAGTAACAGTGGAAA 137116
                            i        i           -------------           --  
  rnd-1_family-          1 AAGTAACAGTGAAGTAACAGTG-------------AAGTAACAGTG--AA 35

  scaffold382|s     137117 GTAACTGTGGAAAGTAACAGTGGAAAGTAACTGTGAAGTAACAGTGAAGT 137166
                                v   --           --       v                  
  rnd-1_family-         36 GTAACAGTG--AAGTAACAGTG--AAGTAACAGTGAAGTAACAGTGAAGT 81

  scaffold382|s     137167 AACAGTG 137173
                                  
  rnd-1_family-         82 AACAGTG 88

Matrix = 20p43g.matrix
Kimura (with divCpGMod) = 4.69
Transitions / transversions = 1.00 (2/2)
Gap_init rate = 0.18 (19 / 106), avg. gap size = 1.00 (19 / 19)

660 3.38 0.00 2.25 scaffold382|size155088 137128 137218 (16329) rnd-1_family-62#Unknown 1 89 (28) m_b2702s001i78 122071

  scaffold382|s     137128 AAGTAACAGTGGAAAGTAACTGTGAAGTAACAGTGAAGTAACAGTGACTT 137177
                                      --       v                          vv 
  rnd-1_family-          1 AAGTAACAGTG--AAGTAACAGTGAAGTAACAGTGAAGTAACAGTGAAGT 48

  scaffold382|s     137178 AACAGTGAAGTAACAGTGAAGTAACAGTGAAGTAACAGTGG 137218
                                                                    
  rnd-1_family-         49 AACAGTGAAGTAACAGTGAAGTAACAGTGAAGTAACAGTGG 89

Matrix = 20p43g.matrix
Kimura (with divCpGMod) = 3.46
Transitions / transversions = 0.00 (0/3)
Gap_init rate = 0.02 (2 / 90), avg. gap size = 1.00 (2 / 2)

636 4.54 0.00 2.27 scaffold382|size155088 137141 137230 (16317) rnd-1_family-62#Unknown 1 88 (29) m_b2702s001i79 122071

  scaffold382|s     137141 AAGTAACTGTGAAGTAACAGTGAAGTAACAGTGACTTAACAGTGAAGTAA 137190
                                  v                          vv              
  rnd-1_family-          1 AAGTAACAGTGAAGTAACAGTGAAGTAACAGTGAAGTAACAGTGAAGTAA 50

  scaffold382|s     137191 CAGTGAAGTAACAGTGAAGTAACAGTGGAATGTAACAGTG 137230
                                                      i --         
  rnd-1_family-         51 CAGTGAAGTAACAGTGAAGTAACAGTGAA--GTAACAGTG 88

Matrix = 20p43g.matrix
Kimura (with divCpGMod) = 4.69
Transitions / transversions = 0.33 (1/3)
Gap_init rate = 0.02 (2 / 89), avg. gap size = 1.00 (2 / 2)

625 4.71 0.00 2.35 scaffold382|size155088 137177 137263 (16284) rnd-1_family-62#Unknown 4 88 (29) m_b2702s001i80 122071

  scaffold382|s     137177 TAACAGTGAAGTAACAGTGAAGTAACAGTGAAGTAACAGTGGAATGTAAC 137226
                                                                    i --     
  rnd-1_family-          4 TAACAGTGAAGTAACAGTGAAGTAACAGTGAAGTAACAGTGAA--GTAAC 51

  scaffold382|s     137227 AGTGAAATAACAATGAAGTAACAGTGCAGTAACAGTG 137263
                                 i     i             v          
  rnd-1_family-         52 AGTGAAGTAACAGTGAAGTAACAGTGAAGTAACAGTG 88

Matrix = 20p43g.matrix
Kimura (with divCpGMod) = 4.89
Transitions / transversions = 3.00 (3/1)
Gap_init rate = 0.02 (2 / 86), avg. gap size = 1.00 (2 / 2)

567 6.91 0.00 4.60 scaffold382|size155088 137196 137286 (16261) rnd-1_family-62#Unknown 1 87 (30) m_b2702s001i81 122071

  scaffold382|s     137196 AAGTAACAGTGAAGTAACAGTGGAATGTAACAGTGAAATAACAATGAAGT 137245
                                                 i --           i     i      
  rnd-1_family-          1 AAGTAACAGTGAAGTAACAGTGAA--GTAACAGTGAAGTAACAGTGAAGT 48

  scaffold382|s     137246 AACAGTGCAGTAACAGTGATTAGTAATAGTGGAGTAACAGT 137286
                                  v           --     i    i         
  rnd-1_family-         49 AACAGTGAAGTAACAGTGA--AGTAACAGTGAAGTAACAGT 87

Matrix = 20p43g.matrix
Kimura (with divCpGMod) = 7.34
Transitions / transversions = 5.00 (5/1)
Gap_init rate = 0.04 (4 / 90), avg. gap size = 1.00 (4 / 4)

551 9.42 0.00 2.35 scaffold382|size155088 137222 137308 (16239) rnd-1_family-62#Unknown 3 87 (30) m_b2702s001i82 122071

  scaffold382|s     137222 GTAACAGTGAAATAACAATGAAGTAACAGTGCAGTAACAGTGATTAGTAA 137271
                                      i     i             v           --     
  rnd-1_family-          3 GTAACAGTGAAGTAACAGTGAAGTAACAGTGAAGTAACAGTGA--AGTAA 50

  scaffold382|s     137272 TAGTGGAGTAACAGTAAATTAACAGTGAAGTAATAGT 137308
                           i    i         i  v              i   
  rnd-1_family-         51 CAGTGAAGTAACAGTGAAGTAACAGTGAAGTAACAGT 87

Matrix = 20p43g.matrix
Kimura (with divCpGMod) = 10.20
Transitions / transversions = 3.00 (6/2)
Gap_init rate = 0.02 (2 / 86), avg. gap size = 1.00 (2 / 2)

513 12.50 0.00 2.27 scaffold382|size155088 137231 137320 (16227) rnd-1_family-62#Unknown 1 88 (29) m_b2702s001i83 122071

  scaffold382|s     137231 AAATAACAATGAAGTAACAGTGCAGTAACAGTGATTAGTAATAGTGGAGT 137280
                             i     i             v           --     i    i   
  rnd-1_family-          1 AAGTAACAGTGAAGTAACAGTGAAGTAACAGTGA--AGTAACAGTGAAGT 48

  scaffold382|s     137281 AACAGTAAATTAACAGTGAAGTAATAGTTAAGTAATGGTG 137320
                                 i  v              i   v      ii   
  rnd-1_family-         49 AACAGTGAAGTAACAGTGAAGTAACAGTGAAGTAACAGTG 88

Matrix = 20p43g.matrix
Kimura (with divCpGMod) = 13.93
Transitions / transversions = 2.67 (8/3)
Gap_init rate = 0.02 (2 / 89), avg. gap size = 1.00 (2 / 2)

482 12.50 0.00 2.27 scaffold382|size155088 137267 137356 (16191) rnd-1_family-62#Unknown 2 89 (28) m_b2702s001i84 122071

  scaffold382|s     137267 AGTAATAGTGGAGTAACAGTAAATTAACAGTGAAGTAATAGTTAAGTAAT 137316
                                i    i         i  v              i   v      i
  rnd-1_family-          2 AGTAACAGTGAAGTAACAGTGAAGTAACAGTGAAGTAACAGTGAAGTAAC 51

  scaffold382|s     137317 GGTGAAGTAACAGTGAAGTATAAGTCTAAAGTAACAGTGG 137356
                           i                   vv  -- i            
  rnd-1_family-         52 AGTGAAGTAACAGTGAAGTAACAG--TGAAGTAACAGTGG 89

Matrix = 20p43g.matrix
Kimura (with divCpGMod) = 13.82
Transitions / transversions = 1.75 (7/4)
Gap_init rate = 0.02 (2 / 89), avg. gap size = 1.00 (2 / 2)

436 13.66 0.00 4.55 scaffold382|size155088 137288 137379 (16168) rnd-1_family-62#Unknown 1 88 (29) m_b2702s001i85 122071

  scaffold382|s     137288 AATTAACAGTGAAGTAATAGTTAAGTAATGGTGAAGTAACAGTGAAGTAT 137337
                             v              i   v      ii                   v
  rnd-1_family-          1 AAGTAACAGTGAAGTAACAGTGAAGTAACAGTGAAGTAACAGTGAAGTAA 50

  scaffold382|s     137338 AAGTCTAAAGTAACAGTGGAACGTAACATTAAAGTAACAGCG 137379
                           v  -- i           i --      v i         i 
  rnd-1_family-         51 CAG--TGAAGTAACAGTGAA--GTAACAGTGAAGTAACAGTG 88

Matrix = 20p43g.matrix
Kimura (with divCpGMod) = 15.18
Transitions / transversions = 1.40 (7/5)
Gap_init rate = 0.04 (4 / 91), avg. gap size = 1.00 (4 / 4)


511 6.85 0.00 6.82 scaffold382|size155088 137369 137462 (16085) rnd-1_family-62#Unknown 1 88 (29) m_b2702s001i86 122072

  scaffold382|s     137369 AAGTAACAGCGAAGTAACATTTGAAAGAAACAGTGGAAAGTAACAGTTAA 137418
                                    i         v --i   v       --          v  
  rnd-1_family-          1 AAGTAACAGTGAAGTAACAGT--GAAGTAACAGTG--AAGTAACAGTGAA 46

  scaffold382|s     137419 GTAACAGTGAAGTAACAATGAAGTAACAGTGGAAAGTAACAGTG 137462
                                            i             --           
  rnd-1_family-         47 GTAACAGTGAAGTAACAGTGAAGTAACAGTG--AAGTAACAGTG 88

Matrix = 20p43g.matrix
Kimura (with divCpGMod) = 7.16
Transitions / transversions = 1.00 (3/3)
Gap_init rate = 0.06 (6 / 93), avg. gap size = 1.00 (6 / 6)

509 3.51 0.00 17.05 scaffold382|size155088 137393 137495 (16052) rnd-1_family-62#Unknown 1 88 (29) m_b2702s001i87 122072

  scaffold382|s     137393 AAGAAACAGTGGAAAGTAACAGTTAAGTAACAGTGAAGTAACAATGAAGT 137442
                              v       --          v                   i      
  rnd-1_family-          1 AAGTAACAGTG--AAGTAACAGTGAAGTAACAGTGAAGTAACAGTGAAGT 48

  scaffold382|s     137443 AACAGTGGAAAGTAACAGTGAAGTAACTTTTATGTAACAGTGAAGTAACA 137492
                                  --             -----------                 
  rnd-1_family-         49 AACAGTG--AAGTAACAGTGAA-----------GTAACAGTGAAGTAACA 85

  scaffold382|s     137493 GTG 137495
                              
  rnd-1_family-         86 GTG 88

Matrix = 20p43g.matrix
Kimura (with divCpGMod) = 3.49
Transitions / transversions = 0.50 (1/2)
Gap_init rate = 0.15 (15 / 102), avg. gap size = 1.00 (15 / 15)

607 5.69 0.00 2.27 scaffold382|size155088 137417 137506 (16041) rnd-1_family-62#Unknown 1 88 (29) m_b2702s001i88 122072

  scaffold382|s     137417 AAGTAACAGTGAAGTAACAATGAAGTAACAGTGGAAAGTAACAGTGAAGT 137466
                                              i             --               
  rnd-1_family-          1 AAGTAACAGTGAAGTAACAGTGAAGTAACAGTG--AAGTAACAGTGAAGT 48

  scaffold382|s     137467 AACTTTTATGTAACAGTGAAGTAACAGTGAAGTAACAGTG 137506
                              vv v v                               
  rnd-1_family-         49 AACAGTGAAGTAACAGTGAAGTAACAGTGAAGTAACAGTG 88

Matrix = 20p43g.matrix
Kimura (with divCpGMod) = 5.91
Transitions / transversions = 0.25 (1/4)
Gap_init rate = 0.02 (2 / 89), avg. gap size = 1.00 (2 / 2)


2358 4.30 0.00 0.00 scaffold382|size155088 137507 137785 (15762) C rnd-1_family-175#Unknown (0) 4687 4409 m_b2702s001i89 122073

  scaffold382|s     137507 CACTGCAAACGAGGTGTTAGCAAGACTGTTAGTGACAAATTATCTCTTGC 137556
                                                                             
C rnd-1_family-       4687 CACTGCAAACGAGGTGTTAGCAAGACTGTTAGTGACAAATTATCTCTTGC 4638

  scaffold382|s     137557 TAACAAATCGTAGGTAGGAGTTATACTGGGGCATTTTTCTCATTAGTTCG 137606
                                       v                   i?                
C rnd-1_family-       4637 TAACAAATCGTATGTAGGAGTTATACTGGGGCGNTTTTCTCATTAGTTCG 4588

  scaffold382|s     137607 TGAAAAATCAAAACTGTTATATAAATTGTTAGTACATTTGAGGCCTCCGT 137656
                                              v               i              
C rnd-1_family-       4587 TGAAAAATCAAAACTGTTAGATAAATTGTTAGTACGTTTGAGGCCTCCGT 4538

  scaffold382|s     137657 CCTATCTAACCTTTTGACCCGCTTGCTATCAGGCTAACTAACAACATCTG 137706
                                         i             v   v               i 
C rnd-1_family-       4537 CCTATCTAACCTTTCGACCCGCTTGCTAACAGTCTAACTAACAACATCCG 4488

  scaffold382|s     137707 TTTTTGCTAACGTTTTAGCCAACAGCGTTGATCGAGATGGAAATGATTGA 137756
                                              i     v            v           
C rnd-1_family-       4487 TTTTTGCTAACGTTTTAGCTAACAGAGTTGATCGAGATCGAAATGATTGA 4438

  scaffold382|s     137757 CTCCAAAATCCTTACTAACAGATTTACTA 137785
                               i                        
C rnd-1_family-       4437 CTCCGAAATCCTTACTAACAGATTTACTA 4409

Matrix = 20p43g.matrix
Kimura (with divCpGMod) = 2.75
Transitions / transversions = 1.00 (6/6)
Gap_init rate = 0.00 (0 / 278), avg. gap size = 0.0 (0 / 0)


819 5.56 0.00 0.00 scaffold382|size155088 137926 138033 (15514) rnd-1_family-62#Unknown 10 117 (0) m_b2702s001i90 122074

  scaffold382|s     137926 TGTAGAAACAGTGAAGTAACACCAAAGTAACAGTGAAGTAACAGTGAAGT 137975
                             v  v               vii                          
  rnd-1_family-         10 TGAAGTAACAGTGAAGTAACAGTGAAGTAACAGTGAAGTAACAGTGAAGT 59

  scaffold382|s     137976 AACAGTGAAGTAACAGTGAAGTAGCAGTGGGCATGGTACCAACTGGAAAA 138025
                                                  i                          
  rnd-1_family-         60 AACAGTGAAGTAACAGTGAAGTAACAGTGGGCATGGTACCAACTGGAAAA 109

  scaffold382|s     138026 CAAGGTCA 138033
                                   
  rnd-1_family-        110 CAAGGTCA 117

Matrix = 20p43g.matrix
Kimura (with divCpGMod) = 5.78
Transitions / transversions = 1.00 (3/3)
Gap_init rate = 0.00 (0 / 107), avg. gap size = 0.0 (0 / 0)


2190 7.64 2.55 0.00 scaffold382|size155088 138058 138371 (15176) rnd-1_family-698#Unknown 1 322 (0) m_b2702s001i91 122075

  scaffold382|s     138058 CCTT-CTGCAGAAATTCAGTCTCCAGTATAATTAAGGCAAGAAGAGAAAG 138106
                               -                      ?        i   iv        
  rnd-1_family-          1 CCTTACTGCAGAAATTCAGTCTCCAGTNTAATTAAGACAAACAGAGAAAG 50

  scaffold382|s     138107 GCAATCAATTATTTAAATAATAAACTAAGTGTAAATCTCATAGCAAATAG 138156
                                             v             ? ?       ?       
  rnd-1_family-         51 GCAATCAATTATTTAAATCATAAACTAAGTGTNANTCTCATANCAAATAG 100

  scaffold382|s     138157 AGAGTTAAGTATGTTACTTTCTCCCATAAGTGTGTGTTTATGATTGTAAT 138206
                                                        v   v                
  rnd-1_family-        101 AGAGTTAAGTATGTTACTTTCTCCCATAATTGTTTGTTTATGATTGTAAT 150

  scaffold382|s     138207 TATCAATGTTTTGTTTGGATTGGTTTGTTACCTTCTCCCAAAACATCAGT 138256
                               i   ?                      i      i     i  i  
  rnd-1_family-        151 TATCGATGNTTTGTTTGGATTGGTTTGTTACTTTCTCCTAAAACGTCGGT 200

  scaffold382|s     138257 GTTAGTCCAAGAGAAAGTAACACAAACATAAACAAA------CAAATAGA 138300
                                                   i           ------i       
  rnd-1_family-        201 GTTAGTCCAAGAGAAAGTAACACAGACATAAACAAAAGTGGTTAAATAGA 250

  scaffold382|s     138301 CAAACAGAGAAAGGC-ATCAATAATTCAAATCAGAAACTAAGTGTTGCTC 138349
                                v v    v  -  i       i      v       v        
  rnd-1_family-        251 CAAACTGTGAAATGCAATTAATAATTTAAATCACAAACTAATTGTTGCTC 300

  scaffold382|s     138350 TCACATCAAATAGAGAATTGAG 138371
                                i     ii      v  
  rnd-1_family-        301 TCACACCAAATGAAGAATTTAG 322

Matrix = 20p43g.matrix
Kimura (with divCpGMod) = 7.25
Transitions / transversions = 1.40 (14/10)
Gap_init rate = 0.01 (3 / 313), avg. gap size = 2.67 (8 / 3)

625 13.13 12.82 2.33 scaffold382|size155088 138265 138459 (15088) rnd-1_family-629#Unknown 72 286 (200) m_b2702s001i92 122075

  scaffold382|s     138265 AAGAGAAAGTAACA-CAAAC---ATAAA---CAAACAAA-TAG-ACAAAC 138305
                            i            -  v  ---   i --- v      -   -    v 
  rnd-1_family-         72 AGGAGAAAGTAACATCATACTAAATAGAGCTCCAACAAACTAGCACAATC 121

  scaffold382|s     138306 AGAGAAAGGCAT--CAATAATTCA---AATCAG-AAACTAAGTGTTGC-T 138348
                            iiv i      --    --i   ---     v-              - 
  rnd-1_family-        122 AAGCAGAGGCATATCAAT--CTCATACAATCACTAAACTAAGTGTTGCAT 169

  scaffold382|s     138349 CTCACATCAAATAGAGAATTGAGTATGTCACTTTCTCCAATAATTTGTTT 138398
                                 ?          i  ?       i         v    -      
  rnd-1_family-        170 CTCACANCAAATAGAGAGTTNAGTATGTTACTTTCTCCCATAA-TTGTTT 218

  scaffold382|s     138399 GT---TTATTCATTTTTA---ATTAAGACATGAGTAAAAGTG---AATAA 138439
                             --- v       vi  ---     i   --     v  i --- i   
  rnd-1_family-        219 GTTGATGATTCATTGCTATAGATTAAAACA--AGTAACAGCGGGAAGTAA 266

  scaffold382|s     138440 CACTGAAGTAACACTGAAAT 138459
                             v          v   ii 
  rnd-1_family-        267 CAGTGAAGTAACAGTGAGGT 286

Matrix = 20p43g.matrix
Kimura (with divCpGMod) = 14.14
Transitions / transversions = 1.27 (14/11)
Gap_init rate = 0.09 (17 / 194), avg. gap size = 1.76 (30 / 17)

692 6.93 0.98 0.98 scaffold382|size155088 138296 138397 (15150) rnd-1_family-836#Unknown 158 259 (3) m_b2702s001i93 122075

  scaffold382|s     138296 ATAGACAAACAGAGAAAGGCA-TCAATAATTCAAATCAGAAACTAAGTGT 138344
                                       ?        -     ?   i      v           
  rnd-1_family-        158 ATAGACAAACAGNGAAAGGCAATCAATNATTTAAATCATAAACTAAGTGT 207

  scaffold382|s     138345 TGCTCTCACATCAAATAGAGAATTGAGTATGTCACTTTCTCCAATAATTT 138394
                                     i          i  ?       i         v  -    
  rnd-1_family-        208 TGCTCTCACACCAAATAGAGAGTTNAGTATGTTACTTTCTCCCAT-ATTT 256

  scaffold382|s     138395 GTT 138397
                           i  
  rnd-1_family-        257 ATT 259

Matrix = 20p43g.matrix
Kimura (with divCpGMod) = 7.57
Transitions / transversions = 2.50 (5/2)
Gap_init rate = 0.02 (2 / 101), avg. gap size = 1.00 (2 / 2)


269 12.28 1.69 3.45 scaffold382|size155088 138425 138483 (15064) C rnd-1_family-82#Unknown (334) 58 1 m_b2702s001i94 122076

  scaffold382|s     138425 AGTAAAAGTGAA-TAACACTGAAGTAACACTGAAATAACAATAGGAAGTA 138473
                                v      -     v          v    i     i --      
C rnd-1_family-         58 AGTAACAGTGAAGTAACAGTGAAGTAACAGTGAAGTAACAGT--GAAGTA 11

  scaffold382|s     138474 ACAGTAAGTA 138483
                                i i  
C rnd-1_family-         10 ACAGTGAATA 1

Matrix = 20p43g.matrix
Kimura (with divCpGMod) = 13.50
Transitions / transversions = 1.33 (4/3)
Gap_init rate = 0.05 (3 / 58), avg. gap size = 1.00 (3 / 3)

285 8.93 3.45 3.45 scaffold382|size155088 138433 138490 (15057) C rnd-1_family-82#Unknown (331) 61 4 m_b2702s001i95 122076

  scaffold382|s     138433 TGAA-TAACACTGAAGTAACACTGAAATAACAATAGGAAGTAACAGT-AA 138480
                               -     v          v    i     i --           -  
C rnd-1_family-         61 TGAAGTAACAGTGAAGTAACAGTGAAGTAACAGT--GAAGTAACAGTGAA 14

  scaffold382|s     138481 GTACCAGTGA 138490
                              v      
C rnd-1_family-         13 GTAACAGTGA 4

Matrix = 20p43g.matrix
Kimura (with divCpGMod) = 9.51
Transitions / transversions = 0.67 (2/3)
Gap_init rate = 0.07 (4 / 57), avg. gap size = 1.00 (4 / 4)


789 6.90 0.85 1.71 scaffold382|size155088 138445 138562 (14985) rnd-1_family-62#Unknown 1 117 (0) m_b2702s001i96 122077

  scaffold382|s     138445 AAGTAACACTGAAATAACAATAGGAAGTAACAGT-AAGTACCAGTGATGT 138493
                                   v    i     i --           -     v      v  
  rnd-1_family-          1 AAGTAACAGTGAAGTAACAGT--GAAGTAACAGTGAAGTAACAGTGAAGT 48

  scaffold382|s     138494 AACAATGAAGTAACAGTGAAGTAACAGTGAAGTAGCAGGGGGCATGGTAC 138543
                               i                             i   v           
  rnd-1_family-         49 AACAGTGAAGTAACAGTGAAGTAACAGTGAAGTAACAGTGGGCATGGTAC 98

  scaffold382|s     138544 CAACTGGAAAACAAGGTCA 138562
                                              
  rnd-1_family-         99 CAACTGGAAAACAAGGTCA 117

Matrix = 20p43g.matrix
Kimura (with divCpGMod) = 7.25
Transitions / transversions = 1.00 (4/4)
Gap_init rate = 0.03 (3 / 117), avg. gap size = 1.00 (3 / 3)


19 0.00 0.00 0.00 scaffold382|size155088 138563 138586 (14961) (GGTT)n#Simple_repeat 1 24 (0) m_b2702s252i4 122078

  scaffold382|s     138563 GGTTGGTTGGTTGGTTGGTTGGTT 138586
                                                   
  (GGTT)n#Simpl          1 GGTTGGTTGGTTGGTTGGTTGGTT 24

Matrix = Unknown
Transitions / transversions = 1.00 (0/0)
Gap_init rate = 0.00 (0 / 23), avg. gap size = 0.0 (0 / 0)


917 8.39 1.40 0.00 scaffold382|size155088 138588 138730 (14817) rnd-1_family-698#Unknown 2 146 (176) m_b2702s001i97 122079

  scaffold382|s     138588 CTTACTGTAGAAATTCAGTCTCCAATTTAATTAACACAAACAGTGAAAGG 138637
                                  i                i ?       v        v      
  rnd-1_family-          2 CTTACTGCAGAAATTCAGTCTCCAGTNTAATTAAGACAAACAGAGAAAGG 51

  scaffold382|s     138638 CAATCAATTATTCAAATAATAAACTAAGTGTAAATCTCATAACACATAAA 138687
                                       i    v             ? ?       ?  v   i 
  rnd-1_family-         52 CAATCAATTATTTAAATCATAAACTAAGTGTNANTCTCATANCAAATAGA 101

  scaffold382|s     138688 GAGTTAAGTATGTTACTTTCTCAAATAAGTTTTTGTT--TGATTG 138730
                                                 vv    v v      --      
  rnd-1_family-        102 GAGTTAAGTATGTTACTTTCTCCCATAATTGTTTGTTTATGATTG 146

Matrix = 20p43g.matrix
Kimura (with divCpGMod) = 9.17
Transitions / transversions = 0.50 (4/8)
Gap_init rate = 0.01 (1 / 142), avg. gap size = 2.00 (2 / 1)

595 16.60 2.82 9.50 scaffold382|size155088 138607 138819 (14728) rnd-1_family-629#Unknown 101 300 (186) m_b2702s001i98 122079

  scaffold382|s     138607 CTCCAATTTAATTAACACAAACAGTGAAAGGCA-ATCAATT--ATTCAAA 138653
                                 iv-  i  i     v  ivv i     -      i--  v   v
  rnd-1_family-        101 CTCCAACA-AACTAGCACAATCAAGCAGAGGCATATCAATCTCATACAAT 149

  scaffold382|s     138654 TAATAAACTAAGTGT-AAATCTCATAACACATAAAGAGTTAAGTATGTTA 138702
                           i v            -iv      i ?  v   i      ?         
  rnd-1_family-        150 CACTAAACTAAGTGTTGCATCTCACANCAAATAGAGAGTTNAGTATGTTA 199

  scaffold382|s     138703 CTTTCTCAAATAAGTTTTTGTTTGATTGATTTGATTC-TTGCAGAAGAAA 138751
                                  vv    ----       -    --      -    --v v i 
  rnd-1_family-        200 CTTTCTCCCATAA----TTGTTTG-TTGA--TGATTCATTGC--TATAGA 240

  scaffold382|s     138752 TTTAAAAACCAATTACAGCAGGGGGAAGTAACAGTTAAGTAAAAGTGAAG 138801
                             --     v i v     ---             v      v     i 
  rnd-1_family-        241 TT--AAAACAAGTAACAGC---GGGAAGTAACAGTGAAGTAACAGTGAGG 285

  scaffold382|s     138802 TAAAAGTGA-AGTAACAGT 138819
                            ----    -  i    i 
  rnd-1_family-        286 T----GTGAGAGCAACAAT 300

Matrix = 20p43g.matrix
Kimura (with divCpGMod) = 18.91
Transitions / transversions = 0.88 (15/17)
Gap_init rate = 0.11 (24 / 212), avg. gap size = 1.04 (25 / 24)

607 5.88 0.00 0.00 scaffold382|size155088 138776 138860 (14687) rnd-1_family-62#Unknown 33 117 (0) m_b2702s001i99 122079

  scaffold382|s     138776 GAAGTAACAGTTAAGTAAAAGTGAAGTAAAAGTGAAGTAACAGTGAAGTA 138825
                                      v      v          v                    
  rnd-1_family-         33 GAAGTAACAGTGAAGTAACAGTGAAGTAACAGTGAAGTAACAGTGAAGTA 82

  scaffold382|s     138826 GCAGGGGGCATGGTACCAACTGGAAAACAAGGTCA 138860
                           i   v                              
  rnd-1_family-         83 ACAGTGGGCATGGTACCAACTGGAAAACAAGGTCA 117

Matrix = 20p43g.matrix
Kimura (with divCpGMod) = 6.13
Transitions / transversions = 0.25 (1/4)
Gap_init rate = 0.00 (0 / 84), avg. gap size = 0.0 (0 / 0)


886 9.79 1.40 0.00 scaffold382|size155088 138882 139024 (14523) rnd-1_family-698#Unknown 2 146 (176) m_b2702s001i100 122079

  scaffold382|s     138882 CTTACTGCAGAAATTCAGTCTCCAATTCAATTAACACAAACAGTGAAAGG 138931
                                                   i ?i      v        v      
  rnd-1_family-          2 CTTACTGCAGAAATTCAGTCTCCAGTNTAATTAAGACAAACAGAGAAAGG 51

  scaffold382|s     138932 CAATCAATTATTCAAATAATAAACTAAATGAAAATCTCATAACACATAAA 138981
                                       i    v         i  v? ?       ?  v   i 
  rnd-1_family-         52 CAATCAATTATTTAAATCATAAACTAAGTGTNANTCTCATANCAAATAGA 101

  scaffold382|s     138982 GAGTTAAGTATGTTACTTTCTCTAATAAGTTTTTGTT--TGATTG 139024
                                                 iv    v v      --      
  rnd-1_family-        102 GAGTTAAGTATGTTACTTTCTCCCATAATTGTTTGTTTATGATTG 146

Matrix = 20p43g.matrix
Kimura (with divCpGMod) = 10.82
Transitions / transversions = 0.75 (6/8)
Gap_init rate = 0.01 (1 / 142), avg. gap size = 2.00 (2 / 1)

544 20.95 2.05 6.99 scaffold382|size155088 138901 139095 (14452) rnd-1_family-629#Unknown 101 286 (200) m_b2702s001i101 122079

  scaffold382|s     138901 CTCCAATTCAATTAACACAAACAGTGAAAGGCA-ATCAATT--ATTCAAA 138947
                                 i-v  i  i     v  ivv i     -      i--  v   v
  rnd-1_family-        101 CTCCAAC-AAACTAGCACAATCAAGCAGAGGCATATCAATCTCATACAAT 149

  scaffold382|s     138948 TAATAAACTAAATGA-AAATCTCATAACACATAAAGAGTTAAGTATGTTA 138996
                           i v        i  v-iv      i ?  v   i      ?         
  rnd-1_family-        150 CACTAAACTAAGTGTTGCATCTCACANCAAATAGAGAGTTNAGTATGTTA 199

  scaffold382|s     138997 CTTTCTCTAATAAGTTTTTGTTTGATTGATTTGTTTCTTGCAGAAGAAAT 139046
                                  iv    v v    -    -     ii  v - ii   ------
  rnd-1_family-        200 CTTTCTCCCATAATTGTTTG-TTGA-TGATTCATTGC-TATAGA------ 240

  scaffold382|s     139047 TTTAAAACCAATTACAGCAGGGGGAGTGACAGTTAAGTAAAAGTGAAGT 139095
                           -       v i v     --   i   i     v      v     i  
  rnd-1_family-        241 -TTAAAACAAGTAACAGC--GGGAAGTAACAGTGAAGTAACAGTGAGGT 286

Matrix = 20p43g.matrix
Kimura (with divCpGMod) = 25.03
Transitions / transversions = 1.11 (20/18)
Gap_init rate = 0.08 (16 / 194), avg. gap size = 1.06 (17 / 16)


458 9.20 0.00 0.00 scaffold382|size155088 139071 139157 (14390) rnd-1_family-62#Unknown 2 88 (29) m_b2702s001i102 122080

  scaffold382|s     139071 AGTGACAGTTAAGTAAAAGTGAAGTAAAAGTGAAGTAAAAGTGAAGTAAA 139120
                              i     v      v          v          v          v
  rnd-1_family-          2 AGTAACAGTGAAGTAACAGTGAAGTAACAGTGAAGTAACAGTGAAGTAAC 51

  scaffold382|s     139121 AGTGAAGTAAAAGTGAAGTAAAAGTGAAGTAACAGTG 139157
                                     v          v               
  rnd-1_family-         52 AGTGAAGTAACAGTGAAGTAACAGTGAAGTAACAGTG 88

Matrix = 20p43g.matrix
Kimura (with divCpGMod) = 9.85
Transitions / transversions = 0.14 (1/7)
Gap_init rate = 0.00 (0 / 86), avg. gap size = 0.0 (0 / 0)

500 7.87 0.00 0.00 scaffold382|size155088 139092 139180 (14367) rnd-1_family-62#Unknown 1 89 (28) m_b2702s001i103 122080

  scaffold382|s     139092 AAGTAAAAGTGAAGTAAAAGTGAAGTAAAAGTGAAGTAAAAGTGAAGTAA 139141
                                 v          v          v          v          
  rnd-1_family-          1 AAGTAACAGTGAAGTAACAGTGAAGTAACAGTGAAGTAACAGTGAAGTAA 50

  scaffold382|s     139142 AAGTGAAGTAACAGTGAAGTAAGACTGAAGTAACAGTGG 139180
                           v                     v v              
  rnd-1_family-         51 CAGTGAAGTAACAGTGAAGTAACAGTGAAGTAACAGTGG 89

Matrix = 20p43g.matrix
Kimura (with divCpGMod) = 8.37
Transitions / transversions = 0.00 (0/7)
Gap_init rate = 0.00 (0 / 88), avg. gap size = 0.0 (0 / 0)

520 7.62 0.00 2.17 scaffold382|size155088 139103 139196 (14351) rnd-1_family-62#Unknown 1 92 (25) m_b2702s001i104 122080

  scaffold382|s     139103 AAGTAAAAGTGAAGTAAAAGTGAAGTAAAAGTGAAGTAAAAGTGAAGTAA 139152
                                 v          v          v          v          
  rnd-1_family-          1 AAGTAACAGTGAAGTAACAGTGAAGTAACAGTGAAGTAACAGTGAAGTAA 50

  scaffold382|s     139153 CAGTGAAGTAAGACTGAAGTAACAGTGGAAAGTAACAGTGGGTA 139196
                                      v v             --             i 
  rnd-1_family-         51 CAGTGAAGTAACAGTGAAGTAACAGTG--AAGTAACAGTGGGCA 92

Matrix = 20p43g.matrix
Kimura (with divCpGMod) = 8.04
Transitions / transversions = 0.17 (1/6)
Gap_init rate = 0.02 (2 / 93), avg. gap size = 1.00 (2 / 2)

709 10.35 0.85 1.71 scaffold382|size155088 139147 139264 (14283) rnd-1_family-62#Unknown 1 117 (0) m_b2702s001i105 122080

  scaffold382|s     139147 AAGTAACAGTGAAGTAAGACTGAAGTAACAGTGGAAAGTAACAGTGG-GT 139195
                                            v v             --           i-  
  rnd-1_family-          1 AAGTAACAGTGAAGTAACAGTGAAGTAACAGTG--AAGTAACAGTGAAGT 48

  scaffold382|s     139196 ACCAGTGATGTAACAACAAAGTAACAGTGAAGTAGCAGTGGGCATGGTAC 139245
                            v      v      iii                i               
  rnd-1_family-         49 AACAGTGAAGTAACAGTGAAGTAACAGTGAAGTAACAGTGGGCATGGTAC 98

  scaffold382|s     139246 GAACTGGAAATCAAGATCA 139264
                           v         v    i   
  rnd-1_family-         99 CAACTGGAAAACAAGGTCA 117

Matrix = 20p43g.matrix
Kimura (with divCpGMod) = 11.16
Transitions / transversions = 1.00 (6/6)
Gap_init rate = 0.03 (3 / 117), avg. gap size = 1.00 (3 / 3)


468 13.34 0.00 3.33 scaffold382|size155088 139283 139375 (14172) C rnd-1_family-62#Unknown (25) 92 3 m_b2702s001i106 122081

  scaffold382|s     139283 TGTTTACTGTTACTTCACAGTTACATCACTGTTAATTCCCCTGTTACCTT 139332
                             iii             v     v         v   v -      i -
C rnd-1_family-         92 TGCCCACTGTTACTTCACTGTTACTTCACTGTTACTTCAC-TGTTACTT- 45

  scaffold382|s     139333 CCACTGTTACTTCACTGTAACTTCATTTTTACTTCACTGTGAC 139375
                           -                 v      i v            v  
C rnd-1_family-         44 -CACTGTTACTTCACTGTTACTTCACTGTTACTTCACTGTTAC 3

Matrix = 20p43g.matrix
Kimura (with divCpGMod) = 14.69
Transitions / transversions = 0.71 (5/7)
Gap_init rate = 0.03 (3 / 92), avg. gap size = 1.00 (3 / 3)


1442 8.90 11.02 0.00 scaffold382|size155088 139381 139616 (13931) rnd-1_family-836#Unknown 1 262 (0) m_b2702s001i107 122082

  scaffold382|s     139381 GATACAACAATTTTTAGTGATTGTATGAGATTGATCATGCCTCTGCTTGA 139430
                                                              v              
  rnd-1_family-          1 GATACAACAATTTTTAGTGATTGTATGAGATTGATAATGCCTCTGCTTGA 50

  scaffold382|s     139431 TTATGTTAGTTTGTTGGAGCTCAATTTAGTATGATGTTACTTTCTCCTAC 139480
                             i  i                v                          i
  rnd-1_family-         51 TTGTGCTAGTTTGTTGGAGCTCTATTTAGTATGATGTTACTTTCTCCTAT 100

  scaffold382|s     139481 ATTTTTTTGTTGATGATTCAATTGG--------------AAACAAAAGCG 139516
                            v  v                    --------------         i 
  rnd-1_family-        101 AATTGTTTGTTGATGATTCAATTGGAACCTATAGAGNTTAAACAAAAGTG 150

  scaffold382|s     139517 CTT--------ATAATCAGAGAAAACCAATCAACTATTT-AATCATAGAC 139557
                           v  -------- i  v   ?    iv       i?    -       i  
  rnd-1_family-        151 GTTGAACATAGACAAACAGNGAAAGGCAATCAATNATTTAAATCATAAAC 200

  scaffold382|s     139558 TAAGTGTTCCTCTCATACCAAAGAGGGAGTTCAGTATGTAACTCTCTCCC 139607
                                   v      i      v  i     ?       v   i      
  rnd-1_family-        201 TAAGTGTTGCTCTCACACCAAATAGAGAGTTNAGTATGTTACTTTCTCCC 250

  scaffold382|s     139608 ATA---ATTGTT 139616
                              ---      
  rnd-1_family-        251 ATATTTATTGTT 262

Matrix = 20p43g.matrix
Kimura (with divCpGMod) = 9.63
Transitions / transversions = 1.10 (11/10)
Gap_init rate = 0.02 (4 / 235), avg. gap size = 6.50 (26 / 4)

1103 13.98 1.08 0.00 scaffold382|size155088 139520 139705 (13842) rnd-1_family-698#Unknown 37 224 (98) m_b2702s001i108 122082

  scaffold382|s     139520 ATAATCAGAGAAAACCAATCAACTATTTAA-TCATAGACTAAGTGTTCCT 139568
                            i  v        iv       i       -     i         ?v? 
  rnd-1_family-         37 ACAAACAGAGAAAGGCAATCAATTATTTAAATCATAAACTAAGTGTNANT 86

  scaffold382|s     139569 CTCATACCAAAGAGGGAGTTCAGTATGTAACTCTCTCCCATAATTGTTTG 139618
                                 ?    v  i     v       v   i                 
  rnd-1_family-         87 CTCATANCAAATAGAGAGTTAAGTATGTTACTTTCTCCCATAATTGTTTG 136

  scaffold382|s     139619 ATTGTGATTGTAATTATTGATGATTTGTTTGGGTTGGCTTG-TACTTTCT 139667
                           v  i             i    ?         i    i   -        
  rnd-1_family-        137 TTTATGATTGTAATTATCGATGNTTTGTTTGGATTGGTTTGTTACTTTCT 186

  scaffold382|s     139668 CCTTAAGTTTTGGTGTCAGCCCAAGAGAGAGTACCACA 139705
                              v  iiv i     i  i        i    v    
  rnd-1_family-        187 CCTAAAACGTCGGTGTTAGTCCAAGAGAAAGTAACACA 224

Matrix = 20p43g.matrix
Kimura (with divCpGMod) = 14.14
Transitions / transversions = 1.60 (16/10)
Gap_init rate = 0.01 (2 / 185), avg. gap size = 1.00 (2 / 2)


3351 3.32 0.26 0.00 scaffold382|size155088 139628 140018 (13529) C rnd-1_family-82#Unknown (0) 392 1 m_b2702s001i109 122083

  scaffold382|s     139628 GTAATTATTGATGATTTGTTTGGGTTGGCTTGT-ACTTTCTCCTTAAGTT 139676
                                   i                        -         i?   i?
C rnd-1_family-        392 GTAATTATCGATGATTTGTTTGGGTTGGCTTGTTACTTTCTCCCNAAGCN 343

  scaffold382|s     139677 TTGGTGTCAGCCCAAGAGAGAGTACCACATGGCTCTGTCCCTGCATGGTT 139726
                            i                      ? i                       
C rnd-1_family-        342 TCGGTGTCAGCCCAAGAGAGAGTANCGCATGGCTCTGTCCCTGCATGGTT 293

  scaffold382|s     139727 TTGTACCATGGCTCTGTCCCTATACAATCAGTCATGGCAACTCCCATCTG 139776
                                                                             
C rnd-1_family-        292 TTGTACCATGGCTCTGTCCCTATACAATCAGTCATGGCAACTCCCATCTG 243

  scaffold382|s     139777 TCCACTGTGTGAATCTGTTATTATATGTGGAATCAATTGCATCCACAGCT 139826
                                                                             
C rnd-1_family-        242 TCCACTGTGTGAATCTGTTATTATATGTGGAATCAATTGCATCCACAGCT 193

  scaffold382|s     139827 GTGGAATATGGATTATACTGAATCCACAGCCGTGGATTCATTATCTGATT 139876
                                                                             
C rnd-1_family-        192 GTGGAATATGGATTATACTGAATCCACAGCCGTGGATTCATTATCTGATT 143

  scaffold382|s     139877 TCTGTGGATTGGTTTGTTGCTTGTTAGGGTACTGTAAGGTTTGGGTTATT 139926
                                                                             
C rnd-1_family-        142 TCTGTGGATTGGTTTGTTGCTTGTTAGGGTACTGTAAGGTTTGGGTTATT 93

  scaffold382|s     139927 GAAAAAGCATAGCAGGTCACTGTCCCTCTTTTAAAGTAACAGTGAAATAA 139976
                                                           i             i   
C rnd-1_family-         92 GAAAAAGCATAGCAGGTCACTGTCCCTCTTTTGAAGTAACAGTGAAGTAA 43

  scaffold382|s     139977 GAGTGAAGTATCAGTGAGGTTACAGTGGAGTAACAGTGGATA 140018
                           v         v      i  v      i          i   
C rnd-1_family-         42 CAGTGAAGTAACAGTGAAGTAACAGTGAAGTAACAGTGAATA 1

Matrix = 20p43g.matrix
Kimura (with divCpGMod) = 2.71
Transitions / transversions = 3.33 (10/3)
Gap_init rate = 0.00 (1 / 390), avg. gap size = 1.00 (1 / 1)


477 15.64 0.00 2.08 scaffold382|size155088 139960 140057 (13490) rnd-1_family-62#Unknown 1 96 (21) m_b2702s001i110 122084

  scaffold382|s     139960 AAGTAACAGTGAAATAAGAGTGAAGTATCAGTGAGGTTACAGTGGAGTAA 140009
                                        i   v         v      i  v      i     
  rnd-1_family-          1 AAGTAACAGTGAAGTAACAGTGAAGTAACAGTGAAGTAACAGTGAAGTAA 50

  scaffold382|s     140010 CAGTGGATAGTAACAGTGAAGTGACAATGAAGTAAGAATAGAGATTGT 140057
                                i--              i   i        v i i iv  v  
  rnd-1_family-         51 CAGTGA--AGTAACAGTGAAGTAACAGTGAAGTAACAGTGGGCATGGT 96

Matrix = 20p43g.matrix
Kimura (with divCpGMod) = 17.72
Transitions / transversions = 1.50 (9/6)
Gap_init rate = 0.02 (2 / 97), avg. gap size = 1.00 (2 / 2)


810 4.76 0.00 0.00 scaffold382|size155088 140406 140510 (13037) rnd-1_family-62#Unknown 13 117 (0) m_b2702s001i111 122085

  scaffold382|s     140406 AGAAACAGTGAAGTAACACCAAAGTAACAGTGAAGTAACAGTGAAGTAAC 140455
                             v               vii                             
  rnd-1_family-         13 AGTAACAGTGAAGTAACAGTGAAGTAACAGTGAAGTAACAGTGAAGTAAC 62

  scaffold382|s     140456 AGTGAAGTAACAGTGAAGTAGCAGTGGGCATGGTACCAACTGGAAAACAA 140505
                                               i                             
  rnd-1_family-         63 AGTGAAGTAACAGTGAAGTAACAGTGGGCATGGTACCAACTGGAAAACAA 112

  scaffold382|s     140506 GGTCA 140510
                                
  rnd-1_family-        113 GGTCA 117

Matrix = 20p43g.matrix
Kimura (with divCpGMod) = 4.93
Transitions / transversions = 1.50 (3/2)
Gap_init rate = 0.00 (0 / 104), avg. gap size = 0.0 (0 / 0)


2186 7.64 2.55 0.00 scaffold382|size155088 140535 140848 (12699) rnd-1_family-698#Unknown 1 322 (0) m_b2702s001i112 122086

  scaffold382|s     140535 CCTT-CTGCAGAAATTCAGTCTCCAGTATAATTAAGGCAAGAAGAGAAAG 140583
                               -                      ?        i   iv        
  rnd-1_family-          1 CCTTACTGCAGAAATTCAGTCTCCAGTNTAATTAAGACAAACAGAGAAAG 50

  scaffold382|s     140584 GCAATCAATTATTTAAATAATAAACTAAGTGTAAATCTCATAGCAAATAG 140633
                                             v             ? ?       ?       
  rnd-1_family-         51 GCAATCAATTATTTAAATCATAAACTAAGTGTNANTCTCATANCAAATAG 100

  scaffold382|s     140634 AGAGTTAAGTATGTTACTTTCTCCCATAAGTGTGTGTTTATGATTGTAAT 140683
                                                        v   v                
  rnd-1_family-        101 AGAGTTAAGTATGTTACTTTCTCCCATAATTGTTTGTTTATGATTGTAAT 150

  scaffold382|s     140684 TATCAATGTTTTGTTTGGATTGGTTTGTTACCTTCTCCCAAAACATCAGT 140733
                               i   ?                      i      i     i  i  
  rnd-1_family-        151 TATCGATGNTTTGTTTGGATTGGTTTGTTACTTTCTCCTAAAACGTCGGT 200

  scaffold382|s     140734 GTTAGTCCAAGAGAAAGTAACACAAACATAAACACA------TAAATAGA 140777
                                                   i         v ------        
  rnd-1_family-        201 GTTAGTCCAAGAGAAAGTAACACAGACATAAACAAAAGTGGTTAAATAGA 250

  scaffold382|s     140778 CAAACAGAGAAAGGC-ATCAATAATTCAAATCAGAAACTAAGTGTTGCTC 140826
                                v v    v  -  i       i      v       v        
  rnd-1_family-        251 CAAACTGTGAAATGCAATTAATAATTTAAATCACAAACTAATTGTTGCTC 300

  scaffold382|s     140827 TCACATCAAATAGAGAATTGAG 140848
                                i     ii      v  
  rnd-1_family-        301 TCACACCAAATGAAGAATTTAG 322

Matrix = 20p43g.matrix
Kimura (with divCpGMod) = 7.24
Transitions / transversions = 1.18 (13/11)
Gap_init rate = 0.01 (3 / 313), avg. gap size = 2.67 (8 / 3)

536 15.30 12.92 3.06 scaffold382|size155088 140742 140950 (12597) rnd-1_family-629#Unknown 72 300 (186) m_b2702s001i113 122086

  scaffold382|s     140742 AAGAGAAAGTAACA-CAAAC---ATAAA----CACATAAA-TAG-ACAAA 140781
                            i            -  v  ---   i ----  - i   -   -    v
  rnd-1_family-         72 AGGAGAAAGTAACATCATACTAAATAGAGCTCCA-ACAAACTAGCACAAT 120

  scaffold382|s     140782 CAGAGAAAGGCAT--CAATAATTCA---AATCAG-AAACTAAGTGTTGC- 140824
                             iiv i      --    --i   ---     v-              -
  rnd-1_family-        121 CAAGCAGAGGCATATCAAT--CTCATACAATCACTAAACTAAGTGTTGCA 168

  scaffold382|s     140825 TCTCACATCAAATAGAGAATTGAGTATGTCACTTTCTCCAATAATTTGTT 140874
                                  ?          i  ?       i         v    -     
  rnd-1_family-        169 TCTCACANCAAATAGAGAGTTNAGTATGTTACTTTCTCCCATAA-TTGTT 217

  scaffold382|s     140875 TGT---TTCTTCATTTTTA---ATTAAGACATGAGTAAAAGTG---AATA 140915
                              --- vv      vi  ---     i   --     v  i --- i  
  rnd-1_family-        218 TGTTGATGATTCATTGCTATAGATTAAAACA--AGTAACAGCGGGAAGTA 265

  scaffold382|s     140916 ACACTGAAGTATCACTGTAACACTGA-AGTAACAAT 140950
                              v       v  v  viiii-   -  i      
  rnd-1_family-        266 ACAGTGAAGTAACAGTGAGGTG-TGAGAGCAACAAT 300

Matrix = 20p43g.matrix
Kimura (with divCpGMod) = 16.94
Transitions / transversions = 1.38 (18/13)
Gap_init rate = 0.10 (20 / 208), avg. gap size = 1.70 (34 / 20)

692 6.93 0.98 0.98 scaffold382|size155088 140773 140874 (12673) rnd-1_family-836#Unknown 158 259 (3) m_b2702s001i114 122086

  scaffold382|s     140773 ATAGACAAACAGAGAAAGGCA-TCAATAATTCAAATCAGAAACTAAGTGT 140821
                                       ?        -     ?   i      v           
  rnd-1_family-        158 ATAGACAAACAGNGAAAGGCAATCAATNATTTAAATCATAAACTAAGTGT 207

  scaffold382|s     140822 TGCTCTCACATCAAATAGAGAATTGAGTATGTCACTTTCTCCAATAATTT 140871
                                     i          i  ?       i         v  -    
  rnd-1_family-        208 TGCTCTCACACCAAATAGAGAGTTNAGTATGTTACTTTCTCCCAT-ATTT 256

  scaffold382|s     140872 GTT 140874
                           i  
  rnd-1_family-        257 ATT 259

Matrix = 20p43g.matrix
Kimura (with divCpGMod) = 7.57
Transitions / transversions = 2.50 (5/2)
Gap_init rate = 0.02 (2 / 101), avg. gap size = 1.00 (2 / 2)


763 7.90 0.86 1.74 scaffold382|size155088 140932 141047 (12500) rnd-1_family-62#Unknown 3 117 (0) m_b2702s001i115 122087

  scaffold382|s     140932 GTAACACTGAAGTAACAATAGAAAGTGACAGT-AAGTACCAGTGATGTAA 140980
                                 v          i i--    i     -     v      v    
  rnd-1_family-          3 GTAACAGTGAAGTAACAGTG--AAGTAACAGTGAAGTAACAGTGAAGTAA 50

  scaffold382|s     140981 CAATGAAGTAACAGTGAAGTAACAGTGAAGTAGCAGGGGGCATGGTACCA 141030
                             i                             i   v             
  rnd-1_family-         51 CAGTGAAGTAACAGTGAAGTAACAGTGAAGTAACAGTGGGCATGGTACCA 100

  scaffold382|s     141031 ACTGGAAAACAAGGTCA 141047
                                            
  rnd-1_family-        101 ACTGGAAAACAAGGTCA 117

Matrix = 20p43g.matrix
Kimura (with divCpGMod) = 8.37
Transitions / transversions = 1.25 (5/4)
Gap_init rate = 0.03 (3 / 115), avg. gap size = 1.00 (3 / 3)


17 4.30 0.00 0.00 scaffold382|size155088 141048 141071 (12476) (GGTT)n#Simple_repeat 1 24 (0) m_b2702s252i5 122088

  scaffold382|s     141048 GGTTGGTTGGTTGGTTGGTTTGTT 141071
                                               v   
  (GGTT)n#Simpl          1 GGTTGGTTGGTTGGTTGGTTGGTT 24

Matrix = Unknown
Transitions / transversions = 0.00 (0/1)
Gap_init rate = 0.00 (0 / 23), avg. gap size = 0.0 (0 / 0)


789 11.27 1.39 1.39 scaffold382|size155088 141073 141216 (12331) rnd-1_family-698#Unknown 2 145 (177) m_b2702s001i116 122089

  scaffold382|s     141073 CTTACTGTAGAAATTCAGTCTCCAATTTAATTAACACAAACAGTGAAAGG 141122
                                  i                i ?       v        v      
  rnd-1_family-          2 CTTACTGCAGAAATTCAGTCTCCAGTNTAATTAAGACAAACAGAGAAAGG 51

  scaffold382|s     141123 CAATCAATTATTCAAATAATAAACTAAGTGTAAATCTCATAACACATAGA 141172
                                       i    v             ? ?       ?  v     
  rnd-1_family-         52 CAATCAATTATTTAAATCATAAACTAAGTGTNANTCTCATANCAAATAGA 101

  scaffold382|s     141173 GAGTT--GGCGGTTATTTTCTTGAATACAATGTTTGTTTGACGATT 141216
                                -- vvv    i     ivv   - v         - i    
  rnd-1_family-        102 GAGTTAAGTATGTTACTTTCTCCCATA-ATTGTTTGTTT-ATGATT 145

Matrix = 20p43g.matrix
Kimura (with divCpGMod) = 12.60
Transitions / transversions = 0.60 (6/10)
Gap_init rate = 0.02 (3 / 143), avg. gap size = 1.33 (4 / 3)


882 13.44 13.45 3.05 scaffold382|size155088 141567 141804 (11743) rnd-1_family-836#Unknown 1 262 (0) m_b2702s001i117 122090

  scaffold382|s     141567 GATACAAACAATTTTGTAGTGATTGTATGAGATTGATCATGCGCCTCTGT 141616
                                  -       -                     v  --       i
  rnd-1_family-          1 GATACAA-CAATTTT-TAGTGATTGTATGAGATTGATAAT--GCCTCTGC 46

  scaffold382|s     141617 CGGATTATGTTAGTTTGTT-GAGCTCAATTAGTAGGGCGATGTTACTTTC 141665
                           iv    i  i         -      v   --   vii            
  rnd-1_family-         47 TTGATTGTGCTAGTTTGTTGGAGCTCTATT--TAGTATGATGTTACTTTC 94

  scaffold382|s     141666 TCCCACATTTTTTTGTTGACAGATTCAATTGA--------------AAAC 141701
                              i i v  v        i-          i--------------    
  rnd-1_family-         95 TCCTATAATTGTTTGTTGAT-GATTCAATTGGAACCTATAGAGNTTAAAC 143

  scaffold382|s     141702 AAAAGCGCTT--------ATAATCAGAGGAAACCAATCAACTATTT-AAT 141742
                                i v  -------- i  v   ? i  iv       i?    -   
  rnd-1_family-        144 AAAAGTGGTTGAACATAGACAAACAGNGAAAGGCAATCAATNATTTAAAT 193

  scaffold382|s     141743 CAT-GACT-AGTGTTCCT-TCATACCAAAAGAGGGAGTTCAGTATGTAAC 141789
                              -i   -      v  -   i   -   v  i     ?       v  
  rnd-1_family-        194 CATAAACTAAGTGTTGCTCTCACACC-AAATAGAGAGTTNAGTATGTTAC 242

  scaffold382|s     141790 --CCTCCCATA---ATTGTT 141804
                           --i        ---      
  rnd-1_family-        243 TTTCTCCCATATTTATTGTT 262

Matrix = 20p43g.matrix
Kimura (with divCpGMod) = 15.23
Transitions / transversions = 1.58 (19/12)
Gap_init rate = 0.07 (17 / 237), avg. gap size = 2.35 (40 / 17)

600 19.18 4.55 2.22 scaffold382|size155088 141712 141887 (11660) rnd-1_family-698#Unknown 37 216 (106) m_b2702s001i118 122090

  scaffold382|s     141712 ATAATCAGAGGAAACCAATCAACTATTTAA-TCATGA-CTA-GTGTTCCT 141758
                            i  v     i  iv       i       -    i -   -    ?v? 
  rnd-1_family-         37 ACAAACAGAGAAAGGCAATCAATTATTTAAATCATAAACTAAGTGTNANT 86

  scaffold382|s     141759 -TCATACCAAAAGAGGGAGTTCAGTATGTAACC--CTCCCATAATTGTTT 141805
                           -     ?    -v  i     v       v  i--               
  rnd-1_family-         87 CTCATANCAAA-TAGAGAGTTAAGTATGTTACTTTCTCCCATAATTGTTT 135

  scaffold382|s     141806 GACGGTGATTACGTAATTATTGATGAGACTGTTTGGGTTGGCTTG-TACT 141854
                            vivi     --        i    ?v-i       i    i   -    
  rnd-1_family-        136 GTTTATGATT--GTAATTATCGATGNT-TTGTTTGGATTGGTTTGTTACT 182

  scaffold382|s     141855 TTCTCCT-TGGTTTAAGTGTCAGCCCAAGAAAGA 141887
                                  -viiiv vi    i  i      i i 
  rnd-1_family-        183 TTCTCCTAAAACGTCGGTGTTAGTCCAAGAGAAA 216

Matrix = 20p43g.matrix
Kimura (with divCpGMod) = 20.93
Transitions / transversions = 1.75 (21/12)
Gap_init rate = 0.06 (11 / 175), avg. gap size = 1.09 (12 / 11)


2397 8.60 3.70 1.55 scaffold382|size155088 141818 142195 (11352) C rnd-1_family-82#Unknown (0) 392 7 m_b2702s001i119 122091

  scaffold382|s     141818 GTAATTATTGATGAGACTGTTTGGGTTGGCTTGT-ACTTTCTCCTTG-GT 141865
                                   i     v-i                 -         i?i- i
C rnd-1_family-        392 GTAATTATCGATGAT-TTGTTTGGGTTGGCTTGTTACTTTCTCCCNAAGC 344

  scaffold382|s     141866 TTAAGTGTCAGCCCAAGAAAGA-TACCGCATGGCTCTGTCCCTGCA-AGT 141913
                           ? vi              i   -  ?                    -i  
C rnd-1_family-        343 NTCGGTGTCAGCCCAAGAGAGAGTANCGCATGGCTCTGTCCCTGCATGGT 294

  scaffold382|s     141914 TTTGTACCATGGCTCTGTCCC-ATACAATCAGTCATGGCAACTCCATCCT 141962
                                                -                       vvi  
C rnd-1_family-        293 TTTGTACCATGGCTCTGTCCCTATACAATCAGTCATGGCAACTCCCATCT 244

  scaffold382|s     141963 GTCCACTGTGTGAATCTGTTATTATA-GTGGAATCAATTGCATCCACAA- 142010
                                                     -                     i-
C rnd-1_family-        243 GTCCACTGTGTGAATCTGTTATTATATGTGGAATCAATTGCATCCACAGC 194

  scaffold382|s     142011 TGTGGAATATGGATTATACTGGAACCACAGCCGCGGATTCATTATCTGAT 142060
                                                i v         i                
C rnd-1_family-        193 TGTGGAATATGGATTATACTGAATCCACAGCCGTGGATTCATTATCTGAT 144

  scaffold382|s     142061 TTC-GTGGATTGGTTTGTTGTTTGTCAGGGAAAACTTGTAAGGTTTGGGT 142109
                              -                i    i    v ---i              
C rnd-1_family-        143 TTCTGTGGATTGGTTTGTTGCTTGTTAGGGTA---CTGTAAGGTTTGGGT 97

  scaffold382|s     142110 TATTGAAAAGAGCAGCGTGGGTCACTGGTCCCTC----AAAGTAACAGTG 142155
                                    -    vv ii       -       ----i           
C rnd-1_family-         96 TATTGAAAA-AGCATAGCAGGTCACT-GTCCCTCTTTTGAAGTAACAGTG 49

  scaffold382|s     142156 AAAGA--AGTGAAGTATCAGTGAGGTTACAGTGGAGTAACAG 142195
                             iv --         v      i  v      i        
C rnd-1_family-         48 AAGTAACAGTGAAGTAACAGTGAAGTAACAGTGAAGTAACAG 7

Matrix = 20p43g.matrix
Kimura (with divCpGMod) = 8.72
Transitions / transversions = 1.91 (21/11)
Gap_init rate = 0.04 (16 / 377), avg. gap size = 1.25 (20 / 16)


365 12.99 5.19 0.00 scaffold382|size155088 142145 142221 (11326) rnd-1_family-62#Unknown 12 92 (25) m_b2702s001i120 122092

  scaffold382|s     142145 AAGTAACAGTGAAAGAA--GTGAAGTATCAGTGAGGTTACAGTGGAGTAA 142192
                                        iv  --        v      i  v      i     
  rnd-1_family-         12 AAGTAACAGTGAAGTAACAGTGAAGTAACAGTGAAGTAACAGTGAAGTAA 61

  scaffold382|s     142193 CAG-GAGGTAACAGTGAAG-AACAATACGCA 142221
                              -  i            -    i iv   
  rnd-1_family-         62 CAGTGAAGTAACAGTGAAGTAACAGTGGGCA 92

Matrix = 20p43g.matrix
Kimura (with divCpGMod) = 14.39
Transitions / transversions = 1.50 (6/4)
Gap_init rate = 0.04 (3 / 76), avg. gap size = 1.33 (4 / 3)


334 8.48 3.28 3.28 scaffold382|size155088 142781 142841 (10706) C rnd-1_family-82#Unknown (329) 63 3 m_b2702s001i121 122093

  scaffold382|s     142781 TTTG--GTGACAGGTAAGTAACAATGAAGTAACAGTGAAGTAATAGTGGA 142828
                               --  i    vv        i                   i    --
C rnd-1_family-         63 TTTGAAGTAACAGTGAAGTAACAGTGAAGTAACAGTGAAGTAACAGTG-- 16

  scaffold382|s     142829 AAGTAACAGTGAA 142841
                                        
C rnd-1_family-         15 AAGTAACAGTGAA 3

Matrix = 20p43g.matrix
Kimura (with divCpGMod) = 9.04
Transitions / transversions = 1.50 (3/2)
Gap_init rate = 0.05 (3 / 60), avg. gap size = 1.33 (4 / 3)


413 10.37 0.00 15.73 scaffold382|size155088 142794 142896 (10651) rnd-1_family-62#Unknown 1 89 (28) m_b2702s001i122 122094

  scaffold382|s     142794 AAGTAACAATGAAGTAACAGTGAAGTAATAGTGGAAAGTAACAGTGAAGT 142843
                                   i                   i    --               
  rnd-1_family-          1 AAGTAACAGTGAAGTAACAGTGAAGTAACAGTG--AAGTAACAGTGAAGT 48

  scaffold382|s     142844 AGCAGCAAAAATGGCAGAAAGTGTACAATGAAGGAACAGCAAAGTAACAC 142893
                            i   ------  -----    i-   i     v     ii        v
  rnd-1_family-         49 AACAG------TG-----AAGTA-ACAGTGAAGTAACAGTGAAGTAACAG 86

  scaffold382|s     142894 TGG 142896
                              
  rnd-1_family-         87 TGG 89

Matrix = 20p43g.matrix
Kimura (with divCpGMod) = 11.06
Transitions / transversions = 3.50 (7/2)
Gap_init rate = 0.14 (14 / 102), avg. gap size = 1.00 (14 / 14)

345 16.33 6.48 3.60 scaffold382|size155088 142852 142959 (10588) rnd-1_family-62#Unknown 1 111 (6) m_b2702s001i123 122094

  scaffold382|s     142852 AAATGGCAG-AAAGTGTACAATGAAGGAACAGCAAAGTAACACTGGAAAG 142900
                             i ii   -i    i-   i     v     ii        v  --   
  rnd-1_family-          1 AAGTAACAGTGAAGTA-ACAGTGAAGTAACAGTGAAGTAACAGTG--AAG 47

  scaffold382|s     142901 TCAGAGTGATGTAACAGTTGAGTTAACAGTGAAGTAACAGT--GCA--GT 142946
                            v v     v        vi   -                 --   --  
  rnd-1_family-         48 TAACAGTGAAGTAACAGTGAAGT-AACAGTGAAGTAACAGTGGGCATGGT 96

  scaffold382|s     142947 ACCAGT--GAAAACA 142959
                               ii--       
  rnd-1_family-         97 ACCAACTGGAAAACA 111

Matrix = 20p43g.matrix
Kimura (with divCpGMod) = 18.75
Transitions / transversions = 1.83 (11/6)
Gap_init rate = 0.07 (8 / 107), avg. gap size = 1.38 (11 / 8)

492 10.59 2.33 1.15 scaffold382|size155088 142911 142996 (10551) rnd-1_family-62#Unknown 3 89 (28) m_b2702s001i124 122094

  scaffold382|s     142911 GTAACAGTTGAGTTAACAGTGAAGTAACAGTGCAGTACCAGTGAA--AAC 142958
                                   vi   -                  v    v       --   
  rnd-1_family-          3 GTAACAGTGAAGT-AACAGTGAAGTAACAGTGAAGTAACAGTGAAGTAAC 51

  scaffold382|s     142959 AGTGAAGTTACAGTGATGTAATAGTGAAATTACAGTGG 142996
                                   v       v    i      i v       
  rnd-1_family-         52 AGTGAAGTAACAGTGAAGTAACAGTGAAGTAACAGTGG 89

Matrix = 20p43g.matrix
Kimura (with divCpGMod) = 11.41
Transitions / transversions = 0.50 (3/6)
Gap_init rate = 0.02 (2 / 85), avg. gap size = 1.50 (3 / 2)

517 11.63 2.33 0.00 scaffold382|size155088 142932 143017 (10530) rnd-1_family-62#Unknown 1 88 (29) m_b2702s001i125 122094

  scaffold382|s     142932 AAGTAACAGTGCAGTACCAGTGAA--AACAGTGAAGTTACAGTGATGTAA 142979
                                      v    v       --           v       v    
  rnd-1_family-          1 AAGTAACAGTGAAGTAACAGTGAAGTAACAGTGAAGTAACAGTGAAGTAA 50

  scaffold382|s     142980 TAGTGAAATTACAGTGGAATAACAGTGAAGTAACAATG 143017
                           i      i v      i i                i  
  rnd-1_family-         51 CAGTGAAGTAACAGTGAAGTAACAGTGAAGTAACAGTG 88

Matrix = 20p43g.matrix
Kimura (with divCpGMod) = 12.67
Transitions / transversions = 1.00 (5/5)
Gap_init rate = 0.01 (1 / 85), avg. gap size = 2.00 (2 / 1)

497 16.04 4.72 0.00 scaffold382|size155088 142956 143061 (10486) rnd-1_family-62#Unknown 5 115 (2) m_b2702s001i126 122094

  scaffold382|s     142956 AACAGTGAAGTTACAGTGATGTAATAGTGAAATTACAGTGGAATAACAGT 143005
                                      v       v    i      i v      i i       
  rnd-1_family-          5 AACAGTGAAGTAACAGTGAAGTAACAGTGAAGTAACAGTGAAGTAACAGT 54

  scaffold382|s     143006 GAAGTAACAATGAAGTTACAGTGATGTAACATTGA----AGTATCAG-TG 143050
                                    i      v       v      v  i----i   i  i-  
  rnd-1_family-         55 GAAGTAACAGTGAAGTAACAGTGAAGTAACAGTGGGCATGGTACCAACTG 104

  scaffold382|s     143051 GAAAAAAATGT 143061
                                v  v  
  rnd-1_family-        105 GAAAACAAGGT 115

Matrix = 20p43g.matrix
Kimura (with divCpGMod) = 18.16
Transitions / transversions = 1.12 (9/8)
Gap_init rate = 0.02 (2 / 105), avg. gap size = 2.50 (5 / 2)

521 13.48 0.00 0.00 scaffold382|size155088 142963 143051 (10496) rnd-1_family-62#Unknown 1 89 (28) m_b2702s001i127 122094

  scaffold382|s     142963 AAGTTACAGTGATGTAATAGTGAAATTACAGTGGAATAACAGTGAAGTAA 143012
                               v       v    i      i v      i i              
  rnd-1_family-          1 AAGTAACAGTGAAGTAACAGTGAAGTAACAGTGAAGTAACAGTGAAGTAA 50

  scaffold382|s     143013 CAATGAAGTTACAGTGATGTAACATTGAAGTATCAGTGG 143051
                             i      v       v      v       v      
  rnd-1_family-         51 CAGTGAAGTAACAGTGAAGTAACAGTGAAGTAACAGTGG 89

Matrix = 20p43g.matrix
Kimura (with divCpGMod) = 14.88
Transitions / transversions = 0.71 (5/7)
Gap_init rate = 0.00 (0 / 88), avg. gap size = 0.0 (0 / 0)

446 11.52 0.00 15.73 scaffold382|size155088 142985 143087 (10460) rnd-1_family-62#Unknown 1 89 (28) m_b2702s001i128 122094

  scaffold382|s     142985 AAATTACAGTGGAATAACAGTGAAGTAACAATGAAGTTACAGTGATGTAA 143034
                             i v      i i                i      v       v    
  rnd-1_family-          1 AAGTAACAGTGAAGTAACAGTGAAGTAACAGTGAAGTAACAGTGAAGTAA 50

  scaffold382|s     143035 CATTGAAGTATCAGTGGAAAAAAATGTGGAAAGTAACAGTGAAGTAACAG 143084
                             v       v     --------------                    
  rnd-1_family-         51 CAGTGAAGTAACAGTG--------------AAGTAACAGTGAAGTAACAG 86

  scaffold382|s     143085 AGG 143087
                           v  
  rnd-1_family-         87 TGG 89

Matrix = 20p43g.matrix
Kimura (with divCpGMod) = 12.18
Transitions / transversions = 0.67 (4/6)
Gap_init rate = 0.14 (14 / 102), avg. gap size = 1.00 (14 / 14)


414 7.10 1.02 13.79 scaffold382|size155088 143065 143162 (10385) rnd-1_family-62#Unknown 1 87 (30) m_b2702s001i129 122095

  scaffold382|s     143065 AAGTAACAGTGAAGTAACAGAGGAAAGTAACAGTAAAGTAACATGGAAAA 143114
                                               v --          i        -------
  rnd-1_family-          1 AAGTAACAGTGAAGTAACAGTG--AAGTAACAGTGAAGTAACA------- 41

  scaffold382|s     143115 CGGAAAGTAACCATGGAAAGTAACAGTGAAGTAA-AGTGAAGTAACAGT 143162
                           - vi       vi  --                 -              
  rnd-1_family-         42 -GTGAAGTAACAGTG--AAGTAACAGTGAAGTAACAGTGAAGTAACAGT 87

Matrix = 20p43g.matrix
Kimura (with divCpGMod) = 7.34
Transitions / transversions = 1.00 (3/3)
Gap_init rate = 0.13 (13 / 97), avg. gap size = 1.00 (13 / 13)

367 8.17 2.02 13.48 scaffold382|size155088 143076 143174 (10373) rnd-1_family-62#Unknown 1 89 (28) m_b2702s001i130 122095

  scaffold382|s     143076 AAGTAACAGAGGAAAGTAACAGTAAAGTAACATGGAAAACGGAAAGTAAC 143125
                                    v --          i        -------- vi       
  rnd-1_family-          1 AAGTAACAGTG--AAGTAACAGTGAAGTAACA--------GTGAAGTAAC 40

  scaffold382|s     143126 CATGGAAAGTAACAGTGAAGTAA-AGTGAAGTAACAGTAAAGTAA-AGTG 143173
                           vi  --                 -              i      -    
  rnd-1_family-         41 AGTG--AAGTAACAGTGAAGTAACAGTGAAGTAACAGTGAAGTAACAGTG 88

  scaffold382|s     143174 G 143174
                            
  rnd-1_family-         89 G 89

Matrix = 20p43g.matrix
Kimura (with divCpGMod) = 8.55
Transitions / transversions = 1.33 (4/3)
Gap_init rate = 0.14 (14 / 98), avg. gap size = 1.00 (14 / 14)


615 3.41 1.11 2.25 scaffold382|size155088 143143 143232 (10315) rnd-1_family-62#Unknown 1 89 (28) m_b2702s001i131 122095

  scaffold382|s     143143 AAGTAA-AGTGAAGTAACAGTAAAGTAAAGTGGTGAAGTAACAGTGAAGT 143191
                                 -              i      --ii                  
  rnd-1_family-          1 AAGTAACAGTGAAGTAACAGTGAAGTAA--CAGTGAAGTAACAGTGAAGT 48

  scaffold382|s     143192 AACAGTGAAGTAACAGTGAAGTAACAGTGAAGTAACAGTGG 143232
                                                                    
  rnd-1_family-         49 AACAGTGAAGTAACAGTGAAGTAACAGTGAAGTAACAGTGG 89

Matrix = 20p43g.matrix
Kimura (with divCpGMod) = 3.53
Transitions / transversions = 1.00 (3/0)
Gap_init rate = 0.03 (3 / 89), avg. gap size = 1.00 (3 / 3)

561 2.37 0.00 17.24 scaffold382|size155088 143164 143265 (10282) rnd-1_family-62#Unknown 1 87 (30) m_b2702s001i132 122095

  scaffold382|s     143164 AAGTAAAGTGGTGAAGTAACAGTGAAGTAACAGTGAAGTAACAGTGAAGT 143213
                                 --ii                                        
  rnd-1_family-          1 AAGTAA--CAGTGAAGTAACAGTGAAGTAACAGTGAAGTAACAGTGAAGT 48

  scaffold382|s     143214 AACAGTGAAGTAACAGTGGAAAAAGAAAGTGAAGTAACAGTGAAGTAACA 143263
                                         -------------                       
  rnd-1_family-         49 AACAGTGAAGTAAC-------------AGTGAAGTAACAGTGAAGTAACA 85

  scaffold382|s     143264 GT 143265
                             
  rnd-1_family-         86 GT 87

Matrix = 20p43g.matrix
Kimura (with divCpGMod) = 2.35
Transitions / transversions = 1.00 (2/0)
Gap_init rate = 0.15 (15 / 101), avg. gap size = 1.00 (15 / 15)

503 2.41 0.00 27.78 scaffold382|size155088 143199 143313 (10234) rnd-1_family-62#Unknown 1 90 (27) m_b2702s001i133 122095

  scaffold382|s     143199 AAGTAACAGTGAAGTAACAGTGAAGTAACAGTGGAAAAAGAAAGTGAAGT 143248
                                                            -------------    
  rnd-1_family-          1 AAGTAACAGTGAAGTAACAGTGAAGTAACAGTG-------------AAGT 37

  scaffold382|s     143249 AACAGTGAAGTAACAGTTTAAAGTAACAGTGAAGTGCCCATGGAAAACAG 143298
                                            --i               ----------     
  rnd-1_family-         38 AACAGTGAAGTAACAGT--GAAGTAACAGTGAAGT----------AACAG 75

  scaffold382|s     143299 TGAAGTAACAGTGAG 143313
                                        i 
  rnd-1_family-         76 TGAAGTAACAGTGGG 90

Matrix = 20p43g.matrix
Kimura (with divCpGMod) = 2.27
Transitions / transversions = 1.00 (2/0)
Gap_init rate = 0.22 (25 / 114), avg. gap size = 1.00 (25 / 25)

477 3.56 2.02 14.77 scaffold382|size155088 143245 143343 (10204) rnd-1_family-62#Unknown 1 88 (29) m_b2702s001i134 122095

  scaffold382|s     143245 AAGTAACAGTGAAGTAACAGTTTAAAGTAACAGTGAAGTGCCCATGGAAA 143294
                                               -- i               ---------- 
  rnd-1_family-          1 AAGTAACAGTGAAGTAACAG--TGAAGTAACAGTGAAGT----------A 38

  scaffold382|s     143295 ACAGTGAAGTAACAGTGAGGTAAAAGTGGAAGTAACAGTG--GTAACAGT 143342
                                             i    v   -            --        
  rnd-1_family-         39 ACAGTGAAGTAACAGTGAAGTAACAGT-GAAGTAACAGTGAAGTAACAGT 87

  scaffold382|s     143343 G 143343
                            
  rnd-1_family-         88 G 88

Matrix = 20p43g.matrix
Kimura (with divCpGMod) = 3.58
Transitions / transversions = 2.00 (2/1)
Gap_init rate = 0.14 (14 / 98), avg. gap size = 1.07 (15 / 14)

536 2.33 2.04 12.36 scaffold382|size155088 143269 143366 (10181) rnd-1_family-62#Unknown 1 89 (28) m_b2702s001i135 122095

  scaffold382|s     143269 AAGTAACAGTGAAGTGCCCATGGAAAACAGTGAAGTAACAGTGAGGTAAA 143318
                                          ----------                   i    v
  rnd-1_family-          1 AAGTAACAGTGAAGT----------AACAGTGAAGTAACAGTGAAGTAAC 40

  scaffold382|s     143319 AGTGGAAGTAACAGTG--GTAACAGTGAAGTAACAGTGAAGTAACAGTGG 143366
                               -           --                                
  rnd-1_family-         41 AGTG-AAGTAACAGTGAAGTAACAGTGAAGTAACAGTGAAGTAACAGTGG 89

Matrix = 20p43g.matrix
Kimura (with divCpGMod) = 2.34
Transitions / transversions = 1.00 (1/1)
Gap_init rate = 0.12 (12 / 97), avg. gap size = 1.08 (13 / 12)

435 3.56 1.92 19.10 scaffold382|size155088 143301 143404 (10143) rnd-1_family-62#Unknown 1 89 (28) m_b2702s001i136 122095

  scaffold382|s     143301 AAGTAACAGTGAGGTAAAAGTGGAAGTAACAGTG--GTAACAGTGAAGTA 143348
                                       i    v    -           --              
  rnd-1_family-          1 AAGTAACAGTGAAGTAACAGTG-AAGTAACAGTGAAGTAACAGTGAAGTA 49

  scaffold382|s     143349 ACAGTGAAGTAACAGTGGAAACAAAACAAAGTAGTGGCAGTGTGAAGTAA 143398
                                            -----------     i---     --      
  rnd-1_family-         50 ACAGTGAAGTAACAGTG-----------AAGTAA---CAGTG--AAGTAA 83

  scaffold382|s     143399 CAGTGG 143404
                                 
  rnd-1_family-         84 CAGTGG 89

Matrix = 20p43g.matrix
Kimura (with divCpGMod) = 3.54
Transitions / transversions = 2.00 (2/1)
Gap_init rate = 0.17 (18 / 103), avg. gap size = 1.06 (19 / 18)

474 1.21 1.92 20.45 scaffold382|size155088 143324 143427 (10120) rnd-1_family-62#Unknown 1 88 (29) m_b2702s001i137 122095

  scaffold382|s     143324 AAGTAACAGTG--GTAACAGTGAAGTAACAGTGAAGTAACAGTGGAAACA 143371
                                      --                               ------
  rnd-1_family-          1 AAGTAACAGTGAAGTAACAGTGAAGTAACAGTGAAGTAACAGTG------ 44

  scaffold382|s     143372 AAACAAAGTAGTGGCAGTGTGAAGTAACAGTGGAAAGTAACAGTGAAGTA 143421
                           -----     i---     --           --                
  rnd-1_family-         45 -----AAGTAA---CAGTG--AAGTAACAGTG--AAGTAACAGTGAAGTA 82

  scaffold382|s     143422 ACAGTG 143427
                                 
  rnd-1_family-         83 ACAGTG 88

Matrix = 20p43g.matrix
Kimura (with divCpGMod) = 1.18
Transitions / transversions = 1.00 (1/0)
Gap_init rate = 0.18 (19 / 103), avg. gap size = 1.05 (20 / 19)

482 1.26 0.00 21.69 scaffold382|size155088 143335 143435 (10112) rnd-1_family-62#Unknown 3 85 (32) m_b2702s001i138 122095

  scaffold382|s     143335 GTAACAGTGAAGTAACAGTGAAGTAACAGTGGAAACAAAACAAAGTAGTG 143384
                                                          -----------     ---
  rnd-1_family-          3 GTAACAGTGAAGTAACAGTGAAGTAACAGTG-----------AAGTA--- 38

  scaffold382|s     143385 GCAGTGTGAAGTAACAGTGGAAAGTAACAGTGAAGTAACAGTGAAGTAAC 143434
                           i  --              --                             
  rnd-1_family-         39 ACA--GTGAAGTAACAGTG--AAGTAACAGTGAAGTAACAGTGAAGTAAC 84

  scaffold382|s     143435 A 143435
                            
  rnd-1_family-         85 A 85

Matrix = 20p43g.matrix
Kimura (with divCpGMod) = 1.22
Transitions / transversions = 1.00 (1/0)
Gap_init rate = 0.18 (18 / 100), avg. gap size = 1.00 (18 / 18)


357 11.78 4.59 6.54 scaffold382|size155088 143406 143514 (10033) rnd-1_family-62#Unknown 1 107 (10) m_b2702s001i139 122096

  scaffold382|s     143406 AAGTAACAGTGAAGTAACAGTGAAGTAACA-TGAATGAAC--TGAAGCTG 143452
                                                         -    vv   --     - i
  rnd-1_family-          1 AAGTAACAGTGAAGTAACAGTGAAGTAACAGTGAAGTAACAGTGAAG-TA 49

  scaffold382|s     143453 ACAGAAGCGAAG-AAGAGTGAAGTAACAGTGGAAAAGCAACAGTGGGAA- 143500
                             ---  i    -  v               ---   i         v -
  rnd-1_family-         50 AC---AGTGAAGTAACAGTGAAGTAACAGTG---AAGTAACAGTGGGCAT 93

  scaffold382|s     143501 AGTAGCAGCAGAAA 143514
                           i   v  i v i  
  rnd-1_family-         94 GGTACCAACTGGAA 107

Matrix = 20p43g.matrix
Kimura (with divCpGMod) = 12.84
Transitions / transversions = 1.00 (6/6)
Gap_init rate = 0.10 (11 / 108), avg. gap size = 1.09 (12 / 11)

411 3.84 0.96 25.00 scaffold382|size155088 143465 143568 (9979) rnd-1_family-62#Unknown 5 88 (29) m_b2702s001i140 122096

  scaffold382|s     143465 AAGAGTGAAGTAACAGTGGAAAAGCAACAGTGGGAAAGTAGCAGCAGAAA 143514
                             v               ---   i       ---    -----------
  rnd-1_family-          5 AACAGTGAAGTAACAGTG---AAGTAACAGTG---AAGT----------- 37

  scaffold382|s     143515 GCGCAACAGTG-AGTAACAGTGAAGTAACACTGAAGTAACAGTGAAGTAA 143563
                           ----       -                  v                   
  rnd-1_family-         38 ----AACAGTGAAGTAACAGTGAAGTAACAGTGAAGTAACAGTGAAGTAA 83

  scaffold382|s     143564 CAGTG 143568
                                
  rnd-1_family-         84 CAGTG 88

Matrix = 20p43g.matrix
Kimura (with divCpGMod) = 3.70
Transitions / transversions = 0.50 (1/2)
Gap_init rate = 0.21 (22 / 103), avg. gap size = 1.00 (22 / 22)

500 6.86 1.05 7.87 scaffold382|size155088 143486 143580 (9967) rnd-1_family-62#Unknown 1 89 (28) m_b2702s001i141 122096

  scaffold382|s     143486 AAGCAACAGTGGGAAAGTAGCAGCAGAAAGCGCAACAGTGA-GTAACAGT 143534
                              i       ---     i   i-   --- i        -        
  rnd-1_family-          1 AAGTAACAGTG---AAGTAACAGT-GAA---GTAACAGTGAAGTAACAGT 43

  scaffold382|s     143535 GAAGTAACACTGAAGTAACAGTGAAGTAACAGTGAAGTTACAGTGG 143580
                                    v                            v       
  rnd-1_family-         44 GAAGTAACAGTGAAGTAACAGTGAAGTAACAGTGAAGTAACAGTGG 89

Matrix = 20p43g.matrix
Kimura (with divCpGMod) = 7.19
Transitions / transversions = 2.00 (4/2)
Gap_init rate = 0.09 (8 / 94), avg. gap size = 1.00 (8 / 8)

646 3.45 0.00 2.30 scaffold382|size155088 143526 143614 (9933) rnd-1_family-62#Unknown 2 88 (29) m_b2702s001i142 122096

  scaffold382|s     143526 AGTAACAGTGAAGTAACACTGAAGTAACAGTGAAGTAACAGTGAAGTTAC 143575
                                             v                            v  
  rnd-1_family-          2 AGTAACAGTGAAGTAACAGTGAAGTAACAGTGAAGTAACAGTGAAGTAAC 51

  scaffold382|s     143576 AGTGGAAAGTAACAGTGAAGTAATAGTGAAGTAACAGTG 143614
                               --                 i               
  rnd-1_family-         52 AGTG--AAGTAACAGTGAAGTAACAGTGAAGTAACAGTG 88

Matrix = 20p43g.matrix
Kimura (with divCpGMod) = 3.53
Transitions / transversions = 0.50 (1/2)
Gap_init rate = 0.02 (2 / 88), avg. gap size = 1.00 (2 / 2)

644 4.50 0.00 2.25 scaffold382|size155088 143536 143626 (9921) rnd-1_family-62#Unknown 1 89 (28) m_b2702s001i143 122096

  scaffold382|s     143536 AAGTAACACTGAAGTAACAGTGAAGTAACAGTGAAGTTACAGTGGAAAGT 143585
                                   v                            v      --    
  rnd-1_family-          1 AAGTAACAGTGAAGTAACAGTGAAGTAACAGTGAAGTAACAGTG--AAGT 48

  scaffold382|s     143586 AACAGTGAAGTAATAGTGAAGTAACAGTGAAGTAACAGTAG 143626
                                        i                         i 
  rnd-1_family-         49 AACAGTGAAGTAACAGTGAAGTAACAGTGAAGTAACAGTGG 89

Matrix = 20p43g.matrix
Kimura (with divCpGMod) = 4.64
Transitions / transversions = 1.00 (2/2)
Gap_init rate = 0.02 (2 / 90), avg. gap size = 1.00 (2 / 2)


670 2.27 0.00 2.27 scaffold382|size155088 143593 143682 (9865) rnd-1_family-62#Unknown 1 88 (29) m_b2702s001i144 122097

  scaffold382|s     143593 AAGTAATAGTGAAGTAACAGTGAAGTAACAGTAGAAAGTAACAGTGAAGT 143642
                                 i                         --i               
  rnd-1_family-          1 AAGTAACAGTGAAGTAACAGTGAAGTAACAGT--GAAGTAACAGTGAAGT 48

  scaffold382|s     143643 AACAGTGAAGTAACAGTGAAGTAACAGTGAAGTAACAGTG 143682
                                                                   
  rnd-1_family-         49 AACAGTGAAGTAACAGTGAAGTAACAGTGAAGTAACAGTG 88

Matrix = 20p43g.matrix
Kimura (with divCpGMod) = 2.33
Transitions / transversions = 1.00 (2/0)
Gap_init rate = 0.02 (2 / 89), avg. gap size = 1.00 (2 / 2)

688 1.14 0.00 2.27 scaffold382|size155088 143615 143704 (9843) rnd-1_family-62#Unknown 1 88 (29) m_b2702s001i145 122097

  scaffold382|s     143615 AAGTAACAGTAGAAAGTAACAGTGAAGTAACAGTGAAGTAACAGTGAAGT 143664
                                     i--                                     
  rnd-1_family-          1 AAGTAACAGTG--AAGTAACAGTGAAGTAACAGTGAAGTAACAGTGAAGT 48

  scaffold382|s     143665 AACAGTGAAGTAACAGTGAAGTAACAGTGAAGTAACAGTG 143704
                                                                   
  rnd-1_family-         49 AACAGTGAAGTAACAGTGAAGTAACAGTGAAGTAACAGTG 88

Matrix = 20p43g.matrix
Kimura (with divCpGMod) = 1.15
Transitions / transversions = 1.00 (1/0)
Gap_init rate = 0.02 (2 / 89), avg. gap size = 1.00 (2 / 2)

732 0.00 0.00 0.00 scaffold382|size155088 143628 143714 (9833) rnd-1_family-62#Unknown 1 87 (30) m_b2702s001i146 122097

  scaffold382|s     143628 AAGTAACAGTGAAGTAACAGTGAAGTAACAGTGAAGTAACAGTGAAGTAA 143677
                                                                             
  rnd-1_family-          1 AAGTAACAGTGAAGTAACAGTGAAGTAACAGTGAAGTAACAGTGAAGTAA 50

  scaffold382|s     143678 CAGTGAAGTAACAGTGAAGTAACAGTGAAGTAACAGT 143714
                                                                
  rnd-1_family-         51 CAGTGAAGTAACAGTGAAGTAACAGTGAAGTAACAGT 87

Matrix = 20p43g.matrix
Kimura (with divCpGMod) = 0.00
Transitions / transversions = 1.00 (0/0)
Gap_init rate = 0.00 (0 / 86), avg. gap size = 0.0 (0 / 0)

681 4.67 4.59 1.79 scaffold382|size155088 143639 143747 (9800) rnd-1_family-62#Unknown 1 112 (5) m_b2702s001i147 122097

  scaffold382|s     143639 AAGTAACAGTGAAGTAACAGTGAAGTAACAGTGAAGTAACAGTGAAGTAA 143688
                                                                             
  rnd-1_family-          1 AAGTAACAGTGAAGTAACAGTGAAGTAACAGTGAAGTAACAGTGAAGTAA 50

  scaffold382|s     143689 CAGTGAAGTAACAGTGAAGTAACAGTAAAGTAACA-TGGGAA----AGCA 143733
                                                     i        -    v ---- v  
  rnd-1_family-         51 CAGTGAAGTAACAGTGAAGTAACAGTGAAGTAACAGTGGGCATGGTACCA 100

  scaffold382|s     143734 ACTGTGGAAAGTAA 143747
                             --      ii  
  rnd-1_family-        101 AC--TGGAAAACAA 112

Matrix = 20p43g.matrix
Kimura (with divCpGMod) = 4.84
Transitions / transversions = 1.50 (3/2)
Gap_init rate = 0.04 (4 / 108), avg. gap size = 1.75 (7 / 4)

495 10.25 0.00 4.55 scaffold382|size155088 143694 143785 (9762) rnd-1_family-62#Unknown 1 88 (29) m_b2702s001i148 122097

  scaffold382|s     143694 AAGTAACAGTGAAGTAACAGTAAAGTAACATGGGAAAGCAACTGTGGAAA 143743
                                                i        -- vi   i   v   --  
  rnd-1_family-          1 AAGTAACAGTGAAGTAACAGTGAAGTAACA--GTGAAGTAACAGTG--AA 46

  scaffold382|s     143744 GTAACAGTGAAGTAACAGTGAAGTCAAAGTGACGTCACAGTG 143785
                                                   v v     v  v      
  rnd-1_family-         47 GTAACAGTGAAGTAACAGTGAAGTAACAGTGAAGTAACAGTG 88

Matrix = 20p43g.matrix
Kimura (with divCpGMod) = 11.00
Transitions / transversions = 0.50 (3/6)
Gap_init rate = 0.04 (4 / 91), avg. gap size = 1.00 (4 / 4)

561 9.09 0.00 0.00 scaffold382|size155088 143742 143829 (9718) rnd-1_family-62#Unknown 1 88 (29) m_b2702s001i149 122097

  scaffold382|s     143742 AAGTAACAGTGAAGTAACAGTGAAGTCAAAGTGACGTCACAGTGAAGTCA 143791
                                                     v v     v  v          v 
  rnd-1_family-          1 AAGTAACAGTGAAGTAACAGTGAAGTAACAGTGAAGTAACAGTGAAGTAA 50

  scaffold382|s     143792 AAGTGAAGTAACAGTGAAGTAACAGTGAATAAACAGTG 143829
                           v                            vv       
  rnd-1_family-         51 CAGTGAAGTAACAGTGAAGTAACAGTGAAGTAACAGTG 88

Matrix = 20p43g.matrix
Kimura (with divCpGMod) = 9.78
Transitions / transversions = 0.00 (0/8)
Gap_init rate = 0.00 (0 / 87), avg. gap size = 0.0 (0 / 0)

508 11.36 0.00 0.00 scaffold382|size155088 143753 143840 (9707) rnd-1_family-62#Unknown 1 88 (29) m_b2702s001i150 122097

  scaffold382|s     143753 AAGTAACAGTGAAGTCAAAGTGACGTCACAGTGAAGTCAAAGTGAAGTAA 143802
                                          v v     v  v          v v          
  rnd-1_family-          1 AAGTAACAGTGAAGTAACAGTGAAGTAACAGTGAAGTAACAGTGAAGTAA 50

  scaffold382|s     143803 CAGTGAAGTAACAGTGAATAAACAGTGAATAAACAGTG 143840
                                             vv         vv       
  rnd-1_family-         51 CAGTGAAGTAACAGTGAAGTAACAGTGAAGTAACAGTG 88

Matrix = 20p43g.matrix
Kimura (with divCpGMod) = 12.48
Transitions / transversions = 0.00 (0/10)
Gap_init rate = 0.00 (0 / 87), avg. gap size = 0.0 (0 / 0)

508 11.36 0.00 0.00 scaffold382|size155088 143764 143851 (9696) rnd-1_family-62#Unknown 1 88 (29) m_b2702s001i151 122097

  scaffold382|s     143764 AAGTCAAAGTGACGTCACAGTGAAGTCAAAGTGAAGTAACAGTGAAGTAA 143813
                               v v     v  v          v v                     
  rnd-1_family-          1 AAGTAACAGTGAAGTAACAGTGAAGTAACAGTGAAGTAACAGTGAAGTAA 50

  scaffold382|s     143814 CAGTGAATAAACAGTGAATAAACAGTGAAGTAACAGTG 143851
                                  vv         vv                  
  rnd-1_family-         51 CAGTGAAGTAACAGTGAAGTAACAGTGAAGTAACAGTG 88

Matrix = 20p43g.matrix
Kimura (with divCpGMod) = 12.48
Transitions / transversions = 0.00 (0/10)
Gap_init rate = 0.00 (0 / 87), avg. gap size = 0.0 (0 / 0)

561 8.14 0.00 0.00 scaffold382|size155088 143777 143862 (9685) rnd-1_family-62#Unknown 3 88 (29) m_b2702s001i152 122097

  scaffold382|s     143777 GTCACAGTGAAGTCAAAGTGAAGTAACAGTGAAGTAACAGTGAATAAACA 143826
                             v          v v                            vv    
  rnd-1_family-          3 GTAACAGTGAAGTAACAGTGAAGTAACAGTGAAGTAACAGTGAAGTAACA 52

  scaffold382|s     143827 GTGAATAAACAGTGAAGTAACAGTGAAGTAACAGTG 143862
                                vv                             
  rnd-1_family-         53 GTGAAGTAACAGTGAAGTAACAGTGAAGTAACAGTG 88

Matrix = 20p43g.matrix
Kimura (with divCpGMod) = 8.69
Transitions / transversions = 0.00 (0/7)
Gap_init rate = 0.00 (0 / 85), avg. gap size = 0.0 (0 / 0)

571 5.89 0.00 2.35 scaffold382|size155088 143823 143909 (9638) rnd-1_family-62#Unknown 5 89 (28) m_b2702s001i154 122097

  scaffold382|s     143823 AACAGTGAATAAACAGTGAAGTAACAGTGAAGTAACAGTGAAGTAACATT 143872
                                    vv                                     v 
  rnd-1_family-          5 AACAGTGAAGTAACAGTGAAGTAACAGTGAAGTAACAGTGAAGTAACAGT 54

  scaffold382|s     143873 AGAAAGTAACAGTGAAGTAACATTGAAGTAACAGTGG 143909
                           i--                   v              
  rnd-1_family-         55 G--AAGTAACAGTGAAGTAACAGTGAAGTAACAGTGG 89

Matrix = 20p43g.matrix
Kimura (with divCpGMod) = 6.13
Transitions / transversions = 0.25 (1/4)
Gap_init rate = 0.02 (2 / 86), avg. gap size = 1.00 (2 / 2)

559 5.69 0.00 4.55 scaffold382|size155088 143841 143932 (9615) rnd-1_family-62#Unknown 1 88 (29) m_b2702s001i155 122097

  scaffold382|s     143841 AAGTAACAGTGAAGTAACAGTGAAGTAACATTAGAAAGTAACAGTGAAGT 143890
                                                         v --i               
  rnd-1_family-          1 AAGTAACAGTGAAGTAACAGTGAAGTAACAGT--GAAGTAACAGTGAAGT 48

  scaffold382|s     143891 AACATTGAAGTAACAGTGGAAAGTAACAGTGAAGAATCAGTG 143932
                               v             --              v v     
  rnd-1_family-         49 AACAGTGAAGTAACAGTG--AAGTAACAGTGAAGTAACAGTG 88

Matrix = 20p43g.matrix
Kimura (with divCpGMod) = 5.91
Transitions / transversions = 0.25 (1/4)
Gap_init rate = 0.04 (4 / 91), avg. gap size = 1.00 (4 / 4)

567 5.69 0.00 2.27 scaffold382|size155088 143876 143965 (9582) rnd-1_family-62#Unknown 1 88 (29) m_b2702s001i156 122097

  scaffold382|s     143876 AAGTAACAGTGAAGTAACATTGAAGTAACAGTGGAAAGTAACAGTGAAGA 143925
                                              v             --              v
  rnd-1_family-          1 AAGTAACAGTGAAGTAACAGTGAAGTAACAGTG--AAGTAACAGTGAAGT 48

  scaffold382|s     143926 ATCAGTGAAGTAAAAGGGAAGTAACAGTGAAGTAACAGTG 143965
                            v           v  v                       
  rnd-1_family-         49 AACAGTGAAGTAACAGTGAAGTAACAGTGAAGTAACAGTG 88

Matrix = 20p43g.matrix
Kimura (with divCpGMod) = 5.94
Transitions / transversions = 0.00 (0/5)
Gap_init rate = 0.02 (2 / 89), avg. gap size = 1.00 (2 / 2)

575 5.62 0.00 2.25 scaffold382|size155088 143887 143977 (9570) rnd-1_family-62#Unknown 1 89 (28) m_b2702s001i157 122097

  scaffold382|s     143887 AAGTAACATTGAAGTAACAGTGGAAAGTAACAGTGAAGAATCAGTGAAGT 143936
                                   v             --              v v         
  rnd-1_family-          1 AAGTAACAGTGAAGTAACAGTG--AAGTAACAGTGAAGTAACAGTGAAGT 48

  scaffold382|s     143937 AAAAGGGAAGTAACAGTGAAGTAACAGTGAAGTAACAGTGG 143977
                             v  v                                   
  rnd-1_family-         49 AACAGTGAAGTAACAGTGAAGTAACAGTGAAGTAACAGTGG 89

Matrix = 20p43g.matrix
Kimura (with divCpGMod) = 5.87
Transitions / transversions = 0.00 (0/5)
Gap_init rate = 0.02 (2 / 90), avg. gap size = 1.00 (2 / 2)

551 5.69 0.00 2.27 scaffold382|size155088 143911 144000 (9547) rnd-1_family-62#Unknown 1 88 (29) m_b2702s001i158 122097

  scaffold382|s     143911 AAGTAACAGTGAAGAATCAGTGAAGTAAAAGGGAAGTAACAGTGAAGTAA 143960
                                         v v           v  v                  
  rnd-1_family-          1 AAGTAACAGTGAAGTAACAGTGAAGTAACAGTGAAGTAACAGTGAAGTAA 50

  scaffold382|s     143961 CAGTGAAGTAACAGTGGAAAGAAACAGTGAAGTAACAGTG 144000
                                           --   v                  
  rnd-1_family-         51 CAGTGAAGTAACAGTG--AAGTAACAGTGAAGTAACAGTG 88

Matrix = 20p43g.matrix
Kimura (with divCpGMod) = 5.94
Transitions / transversions = 0.00 (0/5)
Gap_init rate = 0.02 (2 / 89), avg. gap size = 1.00 (2 / 2)

599 4.50 0.00 2.25 scaffold382|size155088 143933 144023 (9524) rnd-1_family-62#Unknown 1 89 (28) m_b2702s001i159 122097

  scaffold382|s     143933 AAGTAAAAGGGAAGTAACAGTGAAGTAACAGTGAAGTAACAGTGGAAAGA 143982
                                 v  v                                  --   v
  rnd-1_family-          1 AAGTAACAGTGAAGTAACAGTGAAGTAACAGTGAAGTAACAGTG--AAGT 48

  scaffold382|s     143983 AACAGTGAAGTAACAGTGAAGTAACAGTGAAGTACCAGTGG 144023
                                                             v      
  rnd-1_family-         49 AACAGTGAAGTAACAGTGAAGTAACAGTGAAGTAACAGTGG 89

Matrix = 20p43g.matrix
Kimura (with divCpGMod) = 4.65
Transitions / transversions = 0.00 (0/4)
Gap_init rate = 0.02 (2 / 90), avg. gap size = 1.00 (2 / 2)

548 8.99 0.00 2.25 scaffold382|size155088 143979 144069 (9478) rnd-1_family-62#Unknown 1 89 (28) m_b2702s001i160 122097

  scaffold382|s     143979 AAGAAACAGTGAAGTAACAGTGAAGTAACAGTGAAGTACCAGTGGAAAGT 144028
                              v                                  v     --    
  rnd-1_family-          1 AAGTAACAGTGAAGTAACAGTGAAGTAACAGTGAAGTAACAGTG--AAGT 48

  scaffold382|s     144029 AACAGTGAAGTAACTATGAAGTAACAGAGAATTGACAGCGG 144069
                                         vi           v   v i    i  
  rnd-1_family-         49 AACAGTGAAGTAACAGTGAAGTAACAGTGAAGTAACAGTGG 89

Matrix = 20p43g.matrix
Kimura (with divCpGMod) = 9.58
Transitions / transversions = 0.60 (3/5)
Gap_init rate = 0.02 (2 / 90), avg. gap size = 1.00 (2 / 2)

492 11.26 0.00 4.49 scaffold382|size155088 144025 144117 (9430) rnd-1_family-62#Unknown 1 89 (28) m_b2702s001i161 122097

  scaffold382|s     144025 AAGTAACAGTGAAGTAACTATGAAGTAACAGAGAATTGACAGCGGAAAGT 144074
                                             vi           v   v i    i --    
  rnd-1_family-          1 AAGTAACAGTGAAGTAACAGTGAAGTAACAGTGAAGTAACAGTG--AAGT 48

  scaffold382|s     144075 AGCAGTGAAGTAACAGTGAATTAATAGTGGAAAATAACAGTGG 144117
                            i                  v   i    --  i         
  rnd-1_family-         49 AACAGTGAAGTAACAGTGAAGTAACAGTG--AAGTAACAGTGG 89

Matrix = 20p43g.matrix
Kimura (with divCpGMod) = 12.26
Transitions / transversions = 1.50 (6/4)
Gap_init rate = 0.04 (4 / 92), avg. gap size = 1.00 (4 / 4)

410 11.33 0.00 8.99 scaffold382|size155088 144047 144143 (9404) rnd-1_family-62#Unknown 1 89 (28) m_b2702s001i162 122097

  scaffold382|s     144047 AAGTAACAGAGAATTGACAGCGGAAAGTAGCAGTGAAGTAACAGTGAATT 144096
                                    v   v i    i --     i                  v 
  rnd-1_family-          1 AAGTAACAGTGAAGTAACAGTG--AAGTAACAGTGAAGTAACAGTGAAGT 48

  scaffold382|s     144097 AATAGTGGAAAATAACAGTGGAAAGTAGCAGGGGAAAGTAACAGTGG 144143
                             i    --  i        --     i   v --            
  rnd-1_family-         49 AACAGTG--AAGTAACAGTG--AAGTAACAGTG--AAGTAACAGTGG 89

Matrix = 20p43g.matrix
Kimura (with divCpGMod) = 12.26
Transitions / transversions = 1.50 (6/4)
Gap_init rate = 0.08 (8 / 96), avg. gap size = 1.00 (8 / 8)

424 10.32 0.00 9.09 scaffold382|size155088 144082 144177 (9370) rnd-1_family-62#Unknown 1 88 (29) m_b2702s001i163 122097

  scaffold382|s     144082 AAGTAACAGTGAATTAATAGTGGAAAATAACAGTGGAAAGTAGCAGGGGA 144131
                                        v   i    --  i        --     i   v --
  rnd-1_family-          1 AAGTAACAGTGAAGTAACAGTG--AAGTAACAGTG--AAGTAACAGTG-- 44

  scaffold382|s     144132 AAGTAACAGTGGAAAGGAACAGTGAAGTGACACCGAAGTAACAGTG 144177
                                      --   v           i   vi            
  rnd-1_family-         45 AAGTAACAGTG--AAGTAACAGTGAAGTAACAGTGAAGTAACAGTG 88

Matrix = 20p43g.matrix
Kimura (with divCpGMod) = 11.05
Transitions / transversions = 1.25 (5/4)
Gap_init rate = 0.08 (8 / 95), avg. gap size = 1.00 (8 / 8)

472 13.49 0.00 2.25 scaffold382|size155088 144132 144222 (9325) rnd-1_family-62#Unknown 1 89 (28) m_b2702s001i164 122097

  scaffold382|s     144132 AAGTAACAGTGGAAAGGAACAGTGAAGTGACACCGAAGTAACAGTGAAGT 144181
                                      --   v           i   vi                
  rnd-1_family-          1 AAGTAACAGTG--AAGTAACAGTGAAGTAACAGTGAAGTAACAGTGAAGT 48

  scaffold382|s     144182 TACTGTGAAGTTACAGTTAAGTTAAGGTGCAGTAACAGTGG 144222
                           v  v       v     v    v vi   v           
  rnd-1_family-         49 AACAGTGAAGTAACAGTGAAGTAACAGTGAAGTAACAGTGG 89

Matrix = 20p43g.matrix
Kimura (with divCpGMod) = 14.88
Transitions / transversions = 0.33 (3/9)
Gap_init rate = 0.02 (2 / 90), avg. gap size = 1.00 (2 / 2)

458 14.78 0.00 2.27 scaffold382|size155088 144156 144245 (9302) rnd-1_family-62#Unknown 1 88 (29) m_b2702s001i165 122097

  scaffold382|s     144156 AAGTGACACCGAAGTAACAGTGAAGTTACTGTGAAGTTACAGTTAAGTTA 144205
                               i   vi                v  v       v     v    v 
  rnd-1_family-          1 AAGTAACAGTGAAGTAACAGTGAAGTAACAGTGAAGTAACAGTGAAGTAA 50

  scaffold382|s     144206 AGGTGCAGTAACAGTGGAATGTAATAGTGAAGTAACAGTG 144245
                           vi   v          i --    i               
  rnd-1_family-         51 CAGTGAAGTAACAGTGAA--GTAACAGTGAAGTAACAGTG 88

Matrix = 20p43g.matrix
Kimura (with divCpGMod) = 16.46
Transitions / transversions = 0.62 (5/8)
Gap_init rate = 0.02 (2 / 89), avg. gap size = 1.00 (2 / 2)

494 11.50 0.00 2.30 scaffold382|size155088 144167 144255 (9292) rnd-1_family-62#Unknown 1 87 (30) m_b2702s001i166 122097

  scaffold382|s     144167 AAGTAACAGTGAAGTTACTGTGAAGTTACAGTTAAGTTAAGGTGCAGTAA 144216
                                          v  v       v     v    v vi   v     
  rnd-1_family-          1 AAGTAACAGTGAAGTAACAGTGAAGTAACAGTGAAGTAACAGTGAAGTAA 50

  scaffold382|s     144217 CAGTGGAATGTAATAGTGAAGTAACAGTGAAGTAACAGT 144255
                                i --    i                         
  rnd-1_family-         51 CAGTGAA--GTAACAGTGAAGTAACAGTGAAGTAACAGT 87

Matrix = 20p43g.matrix
Kimura (with divCpGMod) = 12.48
Transitions / transversions = 0.43 (3/7)
Gap_init rate = 0.02 (2 / 88), avg. gap size = 1.00 (2 / 2)


346 7.41 0.00 0.00 scaffold382|size155088 143817 143870 (9677) C rnd-1_family-82#Unknown (331) 61 8 m_b2702s001i153 122098

  scaffold382|s     143817 TGAATAAACAGTGAATAAACAGTGAAGTAACAGTGAAGTAACAGTGAAGT 143866
                               vv         vv                                 
C rnd-1_family-         61 TGAAGTAACAGTGAAGTAACAGTGAAGTAACAGTGAAGTAACAGTGAAGT 12

  scaffold382|s     143867 AACA 143870
                               
C rnd-1_family-         11 AACA 8

Matrix = 20p43g.matrix
Kimura (with divCpGMod) = 7.86
Transitions / transversions = 0.00 (0/4)
Gap_init rate = 0.00 (0 / 53), avg. gap size = 0.0 (0 / 0)


670 2.27 0.00 2.27 scaffold382|size155088 143593 143682 (9865) rnd-1_family-62#Unknown 1 88 (29) m_b2702s001i144 122097

  scaffold382|s     143593 AAGTAATAGTGAAGTAACAGTGAAGTAACAGTAGAAAGTAACAGTGAAGT 143642
                                 i                         --i               
  rnd-1_family-          1 AAGTAACAGTGAAGTAACAGTGAAGTAACAGT--GAAGTAACAGTGAAGT 48

  scaffold382|s     143643 AACAGTGAAGTAACAGTGAAGTAACAGTGAAGTAACAGTG 143682
                                                                   
  rnd-1_family-         49 AACAGTGAAGTAACAGTGAAGTAACAGTGAAGTAACAGTG 88

Matrix = 20p43g.matrix
Kimura (with divCpGMod) = 2.33
Transitions / transversions = 1.00 (2/0)
Gap_init rate = 0.02 (2 / 89), avg. gap size = 1.00 (2 / 2)

688 1.14 0.00 2.27 scaffold382|size155088 143615 143704 (9843) rnd-1_family-62#Unknown 1 88 (29) m_b2702s001i145 122097

  scaffold382|s     143615 AAGTAACAGTAGAAAGTAACAGTGAAGTAACAGTGAAGTAACAGTGAAGT 143664
                                     i--                                     
  rnd-1_family-          1 AAGTAACAGTG--AAGTAACAGTGAAGTAACAGTGAAGTAACAGTGAAGT 48

  scaffold382|s     143665 AACAGTGAAGTAACAGTGAAGTAACAGTGAAGTAACAGTG 143704
                                                                   
  rnd-1_family-         49 AACAGTGAAGTAACAGTGAAGTAACAGTGAAGTAACAGTG 88

Matrix = 20p43g.matrix
Kimura (with divCpGMod) = 1.15
Transitions / transversions = 1.00 (1/0)
Gap_init rate = 0.02 (2 / 89), avg. gap size = 1.00 (2 / 2)

732 0.00 0.00 0.00 scaffold382|size155088 143628 143714 (9833) rnd-1_family-62#Unknown 1 87 (30) m_b2702s001i146 122097

  scaffold382|s     143628 AAGTAACAGTGAAGTAACAGTGAAGTAACAGTGAAGTAACAGTGAAGTAA 143677
                                                                             
  rnd-1_family-          1 AAGTAACAGTGAAGTAACAGTGAAGTAACAGTGAAGTAACAGTGAAGTAA 50

  scaffold382|s     143678 CAGTGAAGTAACAGTGAAGTAACAGTGAAGTAACAGT 143714
                                                                
  rnd-1_family-         51 CAGTGAAGTAACAGTGAAGTAACAGTGAAGTAACAGT 87

Matrix = 20p43g.matrix
Kimura (with divCpGMod) = 0.00
Transitions / transversions = 1.00 (0/0)
Gap_init rate = 0.00 (0 / 86), avg. gap size = 0.0 (0 / 0)

681 4.67 4.59 1.79 scaffold382|size155088 143639 143747 (9800) rnd-1_family-62#Unknown 1 112 (5) m_b2702s001i147 122097

  scaffold382|s     143639 AAGTAACAGTGAAGTAACAGTGAAGTAACAGTGAAGTAACAGTGAAGTAA 143688
                                                                             
  rnd-1_family-          1 AAGTAACAGTGAAGTAACAGTGAAGTAACAGTGAAGTAACAGTGAAGTAA 50

  scaffold382|s     143689 CAGTGAAGTAACAGTGAAGTAACAGTAAAGTAACA-TGGGAA----AGCA 143733
                                                     i        -    v ---- v  
  rnd-1_family-         51 CAGTGAAGTAACAGTGAAGTAACAGTGAAGTAACAGTGGGCATGGTACCA 100

  scaffold382|s     143734 ACTGTGGAAAGTAA 143747
                             --      ii  
  rnd-1_family-        101 AC--TGGAAAACAA 112

Matrix = 20p43g.matrix
Kimura (with divCpGMod) = 4.84
Transitions / transversions = 1.50 (3/2)
Gap_init rate = 0.04 (4 / 108), avg. gap size = 1.75 (7 / 4)

495 10.25 0.00 4.55 scaffold382|size155088 143694 143785 (9762) rnd-1_family-62#Unknown 1 88 (29) m_b2702s001i148 122097

  scaffold382|s     143694 AAGTAACAGTGAAGTAACAGTAAAGTAACATGGGAAAGCAACTGTGGAAA 143743
                                                i        -- vi   i   v   --  
  rnd-1_family-          1 AAGTAACAGTGAAGTAACAGTGAAGTAACA--GTGAAGTAACAGTG--AA 46

  scaffold382|s     143744 GTAACAGTGAAGTAACAGTGAAGTCAAAGTGACGTCACAGTG 143785
                                                   v v     v  v      
  rnd-1_family-         47 GTAACAGTGAAGTAACAGTGAAGTAACAGTGAAGTAACAGTG 88

Matrix = 20p43g.matrix
Kimura (with divCpGMod) = 11.00
Transitions / transversions = 0.50 (3/6)
Gap_init rate = 0.04 (4 / 91), avg. gap size = 1.00 (4 / 4)

561 9.09 0.00 0.00 scaffold382|size155088 143742 143829 (9718) rnd-1_family-62#Unknown 1 88 (29) m_b2702s001i149 122097

  scaffold382|s     143742 AAGTAACAGTGAAGTAACAGTGAAGTCAAAGTGACGTCACAGTGAAGTCA 143791
                                                     v v     v  v          v 
  rnd-1_family-          1 AAGTAACAGTGAAGTAACAGTGAAGTAACAGTGAAGTAACAGTGAAGTAA 50

  scaffold382|s     143792 AAGTGAAGTAACAGTGAAGTAACAGTGAATAAACAGTG 143829
                           v                            vv       
  rnd-1_family-         51 CAGTGAAGTAACAGTGAAGTAACAGTGAAGTAACAGTG 88

Matrix = 20p43g.matrix
Kimura (with divCpGMod) = 9.78
Transitions / transversions = 0.00 (0/8)
Gap_init rate = 0.00 (0 / 87), avg. gap size = 0.0 (0 / 0)

508 11.36 0.00 0.00 scaffold382|size155088 143753 143840 (9707) rnd-1_family-62#Unknown 1 88 (29) m_b2702s001i150 122097

  scaffold382|s     143753 AAGTAACAGTGAAGTCAAAGTGACGTCACAGTGAAGTCAAAGTGAAGTAA 143802
                                          v v     v  v          v v          
  rnd-1_family-          1 AAGTAACAGTGAAGTAACAGTGAAGTAACAGTGAAGTAACAGTGAAGTAA 50

  scaffold382|s     143803 CAGTGAAGTAACAGTGAATAAACAGTGAATAAACAGTG 143840
                                             vv         vv       
  rnd-1_family-         51 CAGTGAAGTAACAGTGAAGTAACAGTGAAGTAACAGTG 88

Matrix = 20p43g.matrix
Kimura (with divCpGMod) = 12.48
Transitions / transversions = 0.00 (0/10)
Gap_init rate = 0.00 (0 / 87), avg. gap size = 0.0 (0 / 0)

508 11.36 0.00 0.00 scaffold382|size155088 143764 143851 (9696) rnd-1_family-62#Unknown 1 88 (29) m_b2702s001i151 122097

  scaffold382|s     143764 AAGTCAAAGTGACGTCACAGTGAAGTCAAAGTGAAGTAACAGTGAAGTAA 143813
                               v v     v  v          v v                     
  rnd-1_family-          1 AAGTAACAGTGAAGTAACAGTGAAGTAACAGTGAAGTAACAGTGAAGTAA 50

  scaffold382|s     143814 CAGTGAATAAACAGTGAATAAACAGTGAAGTAACAGTG 143851
                                  vv         vv                  
  rnd-1_family-         51 CAGTGAAGTAACAGTGAAGTAACAGTGAAGTAACAGTG 88

Matrix = 20p43g.matrix
Kimura (with divCpGMod) = 12.48
Transitions / transversions = 0.00 (0/10)
Gap_init rate = 0.00 (0 / 87), avg. gap size = 0.0 (0 / 0)

561 8.14 0.00 0.00 scaffold382|size155088 143777 143862 (9685) rnd-1_family-62#Unknown 3 88 (29) m_b2702s001i152 122097

  scaffold382|s     143777 GTCACAGTGAAGTCAAAGTGAAGTAACAGTGAAGTAACAGTGAATAAACA 143826
                             v          v v                            vv    
  rnd-1_family-          3 GTAACAGTGAAGTAACAGTGAAGTAACAGTGAAGTAACAGTGAAGTAACA 52

  scaffold382|s     143827 GTGAATAAACAGTGAAGTAACAGTGAAGTAACAGTG 143862
                                vv                             
  rnd-1_family-         53 GTGAAGTAACAGTGAAGTAACAGTGAAGTAACAGTG 88

Matrix = 20p43g.matrix
Kimura (with divCpGMod) = 8.69
Transitions / transversions = 0.00 (0/7)
Gap_init rate = 0.00 (0 / 85), avg. gap size = 0.0 (0 / 0)

571 5.89 0.00 2.35 scaffold382|size155088 143823 143909 (9638) rnd-1_family-62#Unknown 5 89 (28) m_b2702s001i154 122097

  scaffold382|s     143823 AACAGTGAATAAACAGTGAAGTAACAGTGAAGTAACAGTGAAGTAACATT 143872
                                    vv                                     v 
  rnd-1_family-          5 AACAGTGAAGTAACAGTGAAGTAACAGTGAAGTAACAGTGAAGTAACAGT 54

  scaffold382|s     143873 AGAAAGTAACAGTGAAGTAACATTGAAGTAACAGTGG 143909
                           i--                   v              
  rnd-1_family-         55 G--AAGTAACAGTGAAGTAACAGTGAAGTAACAGTGG 89

Matrix = 20p43g.matrix
Kimura (with divCpGMod) = 6.13
Transitions / transversions = 0.25 (1/4)
Gap_init rate = 0.02 (2 / 86), avg. gap size = 1.00 (2 / 2)

559 5.69 0.00 4.55 scaffold382|size155088 143841 143932 (9615) rnd-1_family-62#Unknown 1 88 (29) m_b2702s001i155 122097

  scaffold382|s     143841 AAGTAACAGTGAAGTAACAGTGAAGTAACATTAGAAAGTAACAGTGAAGT 143890
                                                         v --i               
  rnd-1_family-          1 AAGTAACAGTGAAGTAACAGTGAAGTAACAGT--GAAGTAACAGTGAAGT 48

  scaffold382|s     143891 AACATTGAAGTAACAGTGGAAAGTAACAGTGAAGAATCAGTG 143932
                               v             --              v v     
  rnd-1_family-         49 AACAGTGAAGTAACAGTG--AAGTAACAGTGAAGTAACAGTG 88

Matrix = 20p43g.matrix
Kimura (with divCpGMod) = 5.91
Transitions / transversions = 0.25 (1/4)
Gap_init rate = 0.04 (4 / 91), avg. gap size = 1.00 (4 / 4)

567 5.69 0.00 2.27 scaffold382|size155088 143876 143965 (9582) rnd-1_family-62#Unknown 1 88 (29) m_b2702s001i156 122097

  scaffold382|s     143876 AAGTAACAGTGAAGTAACATTGAAGTAACAGTGGAAAGTAACAGTGAAGA 143925
                                              v             --              v
  rnd-1_family-          1 AAGTAACAGTGAAGTAACAGTGAAGTAACAGTG--AAGTAACAGTGAAGT 48

  scaffold382|s     143926 ATCAGTGAAGTAAAAGGGAAGTAACAGTGAAGTAACAGTG 143965
                            v           v  v                       
  rnd-1_family-         49 AACAGTGAAGTAACAGTGAAGTAACAGTGAAGTAACAGTG 88

Matrix = 20p43g.matrix
Kimura (with divCpGMod) = 5.94
Transitions / transversions = 0.00 (0/5)
Gap_init rate = 0.02 (2 / 89), avg. gap size = 1.00 (2 / 2)

575 5.62 0.00 2.25 scaffold382|size155088 143887 143977 (9570) rnd-1_family-62#Unknown 1 89 (28) m_b2702s001i157 122097

  scaffold382|s     143887 AAGTAACATTGAAGTAACAGTGGAAAGTAACAGTGAAGAATCAGTGAAGT 143936
                                   v             --              v v         
  rnd-1_family-          1 AAGTAACAGTGAAGTAACAGTG--AAGTAACAGTGAAGTAACAGTGAAGT 48

  scaffold382|s     143937 AAAAGGGAAGTAACAGTGAAGTAACAGTGAAGTAACAGTGG 143977
                             v  v                                   
  rnd-1_family-         49 AACAGTGAAGTAACAGTGAAGTAACAGTGAAGTAACAGTGG 89

Matrix = 20p43g.matrix
Kimura (with divCpGMod) = 5.87
Transitions / transversions = 0.00 (0/5)
Gap_init rate = 0.02 (2 / 90), avg. gap size = 1.00 (2 / 2)

551 5.69 0.00 2.27 scaffold382|size155088 143911 144000 (9547) rnd-1_family-62#Unknown 1 88 (29) m_b2702s001i158 122097

  scaffold382|s     143911 AAGTAACAGTGAAGAATCAGTGAAGTAAAAGGGAAGTAACAGTGAAGTAA 143960
                                         v v           v  v                  
  rnd-1_family-          1 AAGTAACAGTGAAGTAACAGTGAAGTAACAGTGAAGTAACAGTGAAGTAA 50

  scaffold382|s     143961 CAGTGAAGTAACAGTGGAAAGAAACAGTGAAGTAACAGTG 144000
                                           --   v                  
  rnd-1_family-         51 CAGTGAAGTAACAGTG--AAGTAACAGTGAAGTAACAGTG 88

Matrix = 20p43g.matrix
Kimura (with divCpGMod) = 5.94
Transitions / transversions = 0.00 (0/5)
Gap_init rate = 0.02 (2 / 89), avg. gap size = 1.00 (2 / 2)

599 4.50 0.00 2.25 scaffold382|size155088 143933 144023 (9524) rnd-1_family-62#Unknown 1 89 (28) m_b2702s001i159 122097

  scaffold382|s     143933 AAGTAAAAGGGAAGTAACAGTGAAGTAACAGTGAAGTAACAGTGGAAAGA 143982
                                 v  v                                  --   v
  rnd-1_family-          1 AAGTAACAGTGAAGTAACAGTGAAGTAACAGTGAAGTAACAGTG--AAGT 48

  scaffold382|s     143983 AACAGTGAAGTAACAGTGAAGTAACAGTGAAGTACCAGTGG 144023
                                                             v      
  rnd-1_family-         49 AACAGTGAAGTAACAGTGAAGTAACAGTGAAGTAACAGTGG 89

Matrix = 20p43g.matrix
Kimura (with divCpGMod) = 4.65
Transitions / transversions = 0.00 (0/4)
Gap_init rate = 0.02 (2 / 90), avg. gap size = 1.00 (2 / 2)

548 8.99 0.00 2.25 scaffold382|size155088 143979 144069 (9478) rnd-1_family-62#Unknown 1 89 (28) m_b2702s001i160 122097

  scaffold382|s     143979 AAGAAACAGTGAAGTAACAGTGAAGTAACAGTGAAGTACCAGTGGAAAGT 144028
                              v                                  v     --    
  rnd-1_family-          1 AAGTAACAGTGAAGTAACAGTGAAGTAACAGTGAAGTAACAGTG--AAGT 48

  scaffold382|s     144029 AACAGTGAAGTAACTATGAAGTAACAGAGAATTGACAGCGG 144069
                                         vi           v   v i    i  
  rnd-1_family-         49 AACAGTGAAGTAACAGTGAAGTAACAGTGAAGTAACAGTGG 89

Matrix = 20p43g.matrix
Kimura (with divCpGMod) = 9.58
Transitions / transversions = 0.60 (3/5)
Gap_init rate = 0.02 (2 / 90), avg. gap size = 1.00 (2 / 2)

492 11.26 0.00 4.49 scaffold382|size155088 144025 144117 (9430) rnd-1_family-62#Unknown 1 89 (28) m_b2702s001i161 122097

  scaffold382|s     144025 AAGTAACAGTGAAGTAACTATGAAGTAACAGAGAATTGACAGCGGAAAGT 144074
                                             vi           v   v i    i --    
  rnd-1_family-          1 AAGTAACAGTGAAGTAACAGTGAAGTAACAGTGAAGTAACAGTG--AAGT 48

  scaffold382|s     144075 AGCAGTGAAGTAACAGTGAATTAATAGTGGAAAATAACAGTGG 144117
                            i                  v   i    --  i         
  rnd-1_family-         49 AACAGTGAAGTAACAGTGAAGTAACAGTG--AAGTAACAGTGG 89

Matrix = 20p43g.matrix
Kimura (with divCpGMod) = 12.26
Transitions / transversions = 1.50 (6/4)
Gap_init rate = 0.04 (4 / 92), avg. gap size = 1.00 (4 / 4)

410 11.33 0.00 8.99 scaffold382|size155088 144047 144143 (9404) rnd-1_family-62#Unknown 1 89 (28) m_b2702s001i162 122097

  scaffold382|s     144047 AAGTAACAGAGAATTGACAGCGGAAAGTAGCAGTGAAGTAACAGTGAATT 144096
                                    v   v i    i --     i                  v 
  rnd-1_family-          1 AAGTAACAGTGAAGTAACAGTG--AAGTAACAGTGAAGTAACAGTGAAGT 48

  scaffold382|s     144097 AATAGTGGAAAATAACAGTGGAAAGTAGCAGGGGAAAGTAACAGTGG 144143
                             i    --  i        --     i   v --            
  rnd-1_family-         49 AACAGTG--AAGTAACAGTG--AAGTAACAGTG--AAGTAACAGTGG 89

Matrix = 20p43g.matrix
Kimura (with divCpGMod) = 12.26
Transitions / transversions = 1.50 (6/4)
Gap_init rate = 0.08 (8 / 96), avg. gap size = 1.00 (8 / 8)

424 10.32 0.00 9.09 scaffold382|size155088 144082 144177 (9370) rnd-1_family-62#Unknown 1 88 (29) m_b2702s001i163 122097

  scaffold382|s     144082 AAGTAACAGTGAATTAATAGTGGAAAATAACAGTGGAAAGTAGCAGGGGA 144131
                                        v   i    --  i        --     i   v --
  rnd-1_family-          1 AAGTAACAGTGAAGTAACAGTG--AAGTAACAGTG--AAGTAACAGTG-- 44

  scaffold382|s     144132 AAGTAACAGTGGAAAGGAACAGTGAAGTGACACCGAAGTAACAGTG 144177
                                      --   v           i   vi            
  rnd-1_family-         45 AAGTAACAGTG--AAGTAACAGTGAAGTAACAGTGAAGTAACAGTG 88

Matrix = 20p43g.matrix
Kimura (with divCpGMod) = 11.05
Transitions / transversions = 1.25 (5/4)
Gap_init rate = 0.08 (8 / 95), avg. gap size = 1.00 (8 / 8)

472 13.49 0.00 2.25 scaffold382|size155088 144132 144222 (9325) rnd-1_family-62#Unknown 1 89 (28) m_b2702s001i164 122097

  scaffold382|s     144132 AAGTAACAGTGGAAAGGAACAGTGAAGTGACACCGAAGTAACAGTGAAGT 144181
                                      --   v           i   vi                
  rnd-1_family-          1 AAGTAACAGTG--AAGTAACAGTGAAGTAACAGTGAAGTAACAGTGAAGT 48

  scaffold382|s     144182 TACTGTGAAGTTACAGTTAAGTTAAGGTGCAGTAACAGTGG 144222
                           v  v       v     v    v vi   v           
  rnd-1_family-         49 AACAGTGAAGTAACAGTGAAGTAACAGTGAAGTAACAGTGG 89

Matrix = 20p43g.matrix
Kimura (with divCpGMod) = 14.88
Transitions / transversions = 0.33 (3/9)
Gap_init rate = 0.02 (2 / 90), avg. gap size = 1.00 (2 / 2)

458 14.78 0.00 2.27 scaffold382|size155088 144156 144245 (9302) rnd-1_family-62#Unknown 1 88 (29) m_b2702s001i165 122097

  scaffold382|s     144156 AAGTGACACCGAAGTAACAGTGAAGTTACTGTGAAGTTACAGTTAAGTTA 144205
                               i   vi                v  v       v     v    v 
  rnd-1_family-          1 AAGTAACAGTGAAGTAACAGTGAAGTAACAGTGAAGTAACAGTGAAGTAA 50

  scaffold382|s     144206 AGGTGCAGTAACAGTGGAATGTAATAGTGAAGTAACAGTG 144245
                           vi   v          i --    i               
  rnd-1_family-         51 CAGTGAAGTAACAGTGAA--GTAACAGTGAAGTAACAGTG 88

Matrix = 20p43g.matrix
Kimura (with divCpGMod) = 16.46
Transitions / transversions = 0.62 (5/8)
Gap_init rate = 0.02 (2 / 89), avg. gap size = 1.00 (2 / 2)

494 11.50 0.00 2.30 scaffold382|size155088 144167 144255 (9292) rnd-1_family-62#Unknown 1 87 (30) m_b2702s001i166 122097

  scaffold382|s     144167 AAGTAACAGTGAAGTTACTGTGAAGTTACAGTTAAGTTAAGGTGCAGTAA 144216
                                          v  v       v     v    v vi   v     
  rnd-1_family-          1 AAGTAACAGTGAAGTAACAGTGAAGTAACAGTGAAGTAACAGTGAAGTAA 50

  scaffold382|s     144217 CAGTGGAATGTAATAGTGAAGTAACAGTGAAGTAACAGT 144255
                                i --    i                         
  rnd-1_family-         51 CAGTGAA--GTAACAGTGAAGTAACAGTGAAGTAACAGT 87

Matrix = 20p43g.matrix
Kimura (with divCpGMod) = 12.48
Transitions / transversions = 0.43 (3/7)
Gap_init rate = 0.02 (2 / 88), avg. gap size = 1.00 (2 / 2)


627 5.62 0.00 2.25 scaffold382|size155088 144235 144325 (9222) rnd-1_family-62#Unknown 1 89 (28) m_b2702s001i167 122099

  scaffold382|s     144235 AAGTAACAGTGAAGTAACAGTTGAAAGTAATTGTGAAGTAACAATGAAGT 144284
                                                --i      iv           i      
  rnd-1_family-          1 AAGTAACAGTGAAGTAACAGT--GAAGTAACAGTGAAGTAACAGTGAAGT 48

  scaffold382|s     144285 AACAGTGAAGTAACAGTGAAGTAACAGTGAAGTAACAGTAG 144325
                                                                  i 
  rnd-1_family-         49 AACAGTGAAGTAACAGTGAAGTAACAGTGAAGTAACAGTGG 89

Matrix = 20p43g.matrix
Kimura (with divCpGMod) = 5.90
Transitions / transversions = 4.00 (4/1)
Gap_init rate = 0.02 (2 / 90), avg. gap size = 1.00 (2 / 2)


550 5.69 0.00 4.55 scaffold382|size155088 144292 144383 (9164) rnd-1_family-62#Unknown 1 88 (29) m_b2702s001i168 122099

  scaffold382|s     144292 AAGTAACAGTGAAGTAACAGTGAAGTAACAGTAGAAAGTAACAGTGAAGT 144341
                                                           --i               
  rnd-1_family-          1 AAGTAACAGTGAAGTAACAGTGAAGTAACAGT--GAAGTAACAGTGAAGT 48

  scaffold382|s     144342 AAGAGTGAAGTATCAGTGGAAAAAAACAGTGAAGTAACAGTG 144383
                             v         v     --  iv                  
  rnd-1_family-         49 AACAGTGAAGTAACAGTG--AAGTAACAGTGAAGTAACAGTG 88

Matrix = 20p43g.matrix
Kimura (with divCpGMod) = 5.91
Transitions / transversions = 0.67 (2/3)
Gap_init rate = 0.04 (4 / 91), avg. gap size = 1.00 (4 / 4)

558 5.63 0.00 4.49 scaffold382|size155088 144314 144406 (9141) rnd-1_family-62#Unknown 1 89 (28) m_b2702s001i169 122099

  scaffold382|s     144314 AAGTAACAGTAGAAAGTAACAGTGAAGTAAGAGTGAAGTATCAGTGGAAA 144363
                                     i--                 v         v     --  
  rnd-1_family-          1 AAGTAACAGTG--AAGTAACAGTGAAGTAACAGTGAAGTAACAGTG--AA 46

  scaffold382|s     144364 AAAACAGTGAAGTAACAGTGAAGTAACAGTGAAGTAACAGTGG 144406
                           iv                                         
  rnd-1_family-         47 GTAACAGTGAAGTAACAGTGAAGTAACAGTGAAGTAACAGTGG 89

Matrix = 20p43g.matrix
Kimura (with divCpGMod) = 5.84
Transitions / transversions = 0.67 (2/3)
Gap_init rate = 0.04 (4 / 92), avg. gap size = 1.00 (4 / 4)


391 1.89 0.00 3.77 scaffold382|size155088 144366 144420 (9127) C rnd-1_family-82#Unknown (337) 55 3 m_b2702s001i170 122100

  scaffold382|s     144366 AACAGTGAAGTAACAGTGAAGTAACAGTGAAGTAACAGTGGAATGTAACA 144415
                                                                   i --      
C rnd-1_family-         55 AACAGTGAAGTAACAGTGAAGTAACAGTGAAGTAACAGTGAA--GTAACA 8

  scaffold382|s     144416 GTGAA 144420
                                
C rnd-1_family-          7 GTGAA 3

Matrix = 20p43g.matrix
Kimura (with divCpGMod) = 1.92
Transitions / transversions = 1.00 (1/0)
Gap_init rate = 0.04 (2 / 54), avg. gap size = 1.00 (2 / 2)


543 9.81 0.00 4.35 scaffold382|size155088 144373 144468 (9079) rnd-1_family-62#Unknown 1 92 (25) m_b2702s001i171 122101

  scaffold382|s     144373 AAGTAACAGTGAAGTAACAGTGAAGTAACAGTGGAATGTAACAGTGAAGT 144422
                                                            i --             
  rnd-1_family-          1 AAGTAACAGTGAAGTAACAGTGAAGTAACAGTGAA--GTAACAGTGAAGT 48

  scaffold382|s     144423 ATTAGTGAAGTAACAAAGGAAAGTCACATTGAAGTAACAGTGAGTA 144468
                            vi           --  vi    v   v             i i 
  rnd-1_family-         49 AACAGTGAAGTAAC--AGTGAAGTAACAGTGAAGTAACAGTGGGCA 92

Matrix = 20p43g.matrix
Kimura (with divCpGMod) = 10.53
Transitions / transversions = 1.25 (5/4)
Gap_init rate = 0.04 (4 / 95), avg. gap size = 1.00 (4 / 4)

386 10.73 0.00 21.59 scaffold382|size155088 144384 144490 (9057) rnd-1_family-62#Unknown 1 88 (29) m_b2702s001i172 122101

  scaffold382|s     144384 AAGTAACAGTGAAGTAACAGTGGAATGTAACAGTGAAGTATTAGTGAAGT 144433
                                                 i --              vi        
  rnd-1_family-          1 AAGTAACAGTGAAGTAACAGTGAA--GTAACAGTGAAGTAACAGTGAAGT 48

  scaffold382|s     144434 AACAAAGGAAAGTCACATTGAAGTAACAGTGAGTAACATAACAGTGATGG 144483
                               i-------------              i----i         v v
  rnd-1_family-         49 AACAG-------------TGAAGTAACAGTGAA----GTAACAGTGAAGT 81

  scaffold382|s     144484 TACAGTG 144490
                           v      
  rnd-1_family-         82 AACAGTG 88

Matrix = 20p43g.matrix
Kimura (with divCpGMod) = 11.05
Transitions / transversions = 1.25 (5/4)
Gap_init rate = 0.18 (19 / 106), avg. gap size = 1.00 (19 / 19)

421 13.70 0.00 6.82 scaffold382|size155088 144430 144523 (9024) rnd-1_family-62#Unknown 1 88 (29) m_b2702s001i173 122101

  scaffold382|s     144430 AAGTAACAAAGGAAAGTCACATTGAAGTAACAGTGAGTAACATAACAGTG 144479
                                   -- vi    v   v              i----i        
  rnd-1_family-          1 AAGTAACA--GTGAAGTAACAGTGAAGTAACAGTGAA----GTAACAGTG 44

  scaffold382|s     144480 ATGGTACAGTGAAGTAACAGTGAAGTAACAGTGAAGTTATATTG 144523
                            v vv                                v i v  
  rnd-1_family-         45 AAGTAACAGTGAAGTAACAGTGAAGTAACAGTGAAGTAACAGTG 88

Matrix = 20p43g.matrix
Kimura (with divCpGMod) = 15.05
Transitions / transversions = 0.50 (4/8)
Gap_init rate = 0.06 (6 / 93), avg. gap size = 1.00 (6 / 6)

477 11.39 0.00 4.55 scaffold382|size155088 144454 144545 (9002) rnd-1_family-62#Unknown 1 88 (29) m_b2702s001i174 122101

  scaffold382|s     144454 AAGTAACAGTGAGTAACATAACAGTGATGGTACAGTGAAGTAACAGTGAA 144503
                                       i----i         v vv                   
  rnd-1_family-          1 AAGTAACAGTGAA----GTAACAGTGAAGTAACAGTGAAGTAACAGTGAA 46

  scaffold382|s     144504 GTAACAGTGAAGTTATATTGAAGTAAGTGTGAAGTAACAGTG 144545
                                        v i v        vv              
  rnd-1_family-         47 GTAACAGTGAAGTAACAGTGAAGTAACAGTGAAGTAACAGTG 88

Matrix = 20p43g.matrix
Kimura (with divCpGMod) = 12.32
Transitions / transversions = 0.43 (3/7)
Gap_init rate = 0.04 (4 / 91), avg. gap size = 1.00 (4 / 4)

529 10.47 0.00 0.00 scaffold382|size155088 144472 144557 (8990) rnd-1_family-62#Unknown 4 89 (28) m_b2702s001i175 122101

  scaffold382|s     144472 TAACAGTGATGGTACAGTGAAGTAACAGTGAAGTAACAGTGAAGTTATAT 144521
                                    v vv                                v i v
  rnd-1_family-          4 TAACAGTGAAGTAACAGTGAAGTAACAGTGAAGTAACAGTGAAGTAACAG 53

  scaffold382|s     144522 TGAAGTAAGTGTGAAGTAACAGTGAAGTAACAGTAG 144557
                                   vv                        i 
  rnd-1_family-         54 TGAAGTAACAGTGAAGTAACAGTGAAGTAACAGTGG 89

Matrix = 20p43g.matrix
Kimura (with divCpGMod) = 11.28
Transitions / transversions = 0.29 (2/7)
Gap_init rate = 0.00 (0 / 85), avg. gap size = 0.0 (0 / 0)

539 5.89 0.00 2.35 scaffold382|size155088 144491 144577 (8970) rnd-1_family-62#Unknown 1 85 (32) m_b2702s001i176 122101

  scaffold382|s     144491 AAGTAACAGTGAAGTAACAGTGAAGTTATATTGAAGTAAGTGTGAAGTAA 144540
                                                     v i v        vv         
  rnd-1_family-          1 AAGTAACAGTGAAGTAACAGTGAAGTAACAGTGAAGTAACAGTGAAGTAA 50

  scaffold382|s     144541 CAGTGAAGTAACAGTAGAATGTAACAGTGAAGTAACA 144577
                                          -   -                 
  rnd-1_family-         51 CAGTGAAGTAACAGT-GAA-GTAACAGTGAAGTAACA 85

Matrix = 20p43g.matrix
Kimura (with divCpGMod) = 6.13
Transitions / transversions = 0.25 (1/4)
Gap_init rate = 0.02 (2 / 86), avg. gap size = 1.00 (2 / 2)

462 10.47 0.00 2.33 scaffold382|size155088 144502 144589 (8958) rnd-1_family-62#Unknown 1 86 (31) m_b2702s001i177 122101

  scaffold382|s     144502 AAGTAACAGTGAAGTTATATTGAAGTAAGTGTGAAGTAACAGTGAAGTAA 144551
                                          v i v        vv                    
  rnd-1_family-          1 AAGTAACAGTGAAGTAACAGTGAAGTAACAGTGAAGTAACAGTGAAGTAA 50

  scaffold382|s     144552 CAGTAGAATGTAACAGTGAAGTAACAAAAAAGTATCAG 144589
                               -   -                 ivi     v   
  rnd-1_family-         51 CAGT-GAA-GTAACAGTGAAGTAACAGTGAAGTAACAG 86

Matrix = 20p43g.matrix
Kimura (with divCpGMod) = 11.27
Transitions / transversions = 0.50 (3/6)
Gap_init rate = 0.02 (2 / 87), avg. gap size = 1.00 (2 / 2)


304 10.54 0.00 3.51 scaffold382|size155088 144544 144602 (8945) C rnd-1_family-82#Unknown (331) 61 5 m_b2702s001i178 122102

  scaffold382|s     144544 TGAAGTAACAGTAGAATGTAACAGTGAAGTAACAAAAAAGTATCAGCTAA 144593
                                       -   -                 ivi     v   iv  
C rnd-1_family-         61 TGAAGTAACAGT-GAA-GTAACAGTGAAGTAACAGTGAAGTAACAGTGAA 14

  scaffold382|s     144594 GTAACAGTG 144602
                                    
C rnd-1_family-         13 GTAACAGTG 5

Matrix = 20p43g.matrix
Kimura (with divCpGMod) = 11.37
Transitions / transversions = 1.00 (3/3)
Gap_init rate = 0.03 (2 / 58), avg. gap size = 1.00 (2 / 2)


431 15.12 0.00 2.33 scaffold382|size155088 144561 144648 (8899) rnd-1_family-62#Unknown 3 88 (29) m_b2702s001i179 122103

  scaffold382|s     144561 GTAACAGTGAAGTAACAAAAAAGTATCAGCTAAGTAACAGTGTAAATTAA 144610
                                            ivi     v   iv           --  v   
  rnd-1_family-          3 GTAACAGTGAAGTAACAGTGAAGTAACAGTGAAGTAACAGTG--AAGTAA 50

  scaffold382|s     144611 CTGTGAAGTACAAATAAAGTAACAGTGAAGTTACAGTG 144648
                            v        vv i i               v      
  rnd-1_family-         51 CAGTGAAGTAACAGTGAAGTAACAGTGAAGTAACAGTG 88

Matrix = 20p43g.matrix
Kimura (with divCpGMod) = 16.89
Transitions / transversions = 0.62 (5/8)
Gap_init rate = 0.02 (2 / 87), avg. gap size = 1.00 (2 / 2)

422 15.92 0.00 2.27 scaffold382|size155088 144570 144659 (8888) rnd-1_family-62#Unknown 1 88 (29) m_b2702s001i180 122103

  scaffold382|s     144570 AAGTAACAAAAAAGTATCAGCTAAGTAACAGTGTAAATTAACTGTGAAGT 144619
                                   ivi     v   iv           --  v    v       
  rnd-1_family-          1 AAGTAACAGTGAAGTAACAGTGAAGTAACAGTG--AAGTAACAGTGAAGT 48

  scaffold382|s     144620 ACAAATAAAGTAACAGTGAAGTTACAGTGAAATAACAGTG 144659
                            vv i i               v        i        
  rnd-1_family-         49 AACAGTGAAGTAACAGTGAAGTAACAGTGAAGTAACAGTG 88

Matrix = 20p43g.matrix
Kimura (with divCpGMod) = 17.91
Transitions / transversions = 0.75 (6/8)
Gap_init rate = 0.02 (2 / 89), avg. gap size = 1.00 (2 / 2)

458 14.78 0.00 2.27 scaffold382|size155088 144581 144670 (8877) rnd-1_family-62#Unknown 1 88 (29) m_b2702s001i181 122103

  scaffold382|s     144581 AAGTATCAGCTAAGTAACAGTGTAAATTAACTGTGAAGTACAAATAAAGT 144630
                                v   iv           --  v    v        vv i i    
  rnd-1_family-          1 AAGTAACAGTGAAGTAACAGTG--AAGTAACAGTGAAGTAACAGTGAAGT 48

  scaffold382|s     144631 AACAGTGAAGTTACAGTGAAATAACAGTGAAGTCACAATG 144670
                                      v        i            v   i  
  rnd-1_family-         49 AACAGTGAAGTAACAGTGAAGTAACAGTGAAGTAACAGTG 88

Matrix = 20p43g.matrix
Kimura (with divCpGMod) = 16.46
Transitions / transversions = 0.62 (5/8)
Gap_init rate = 0.02 (2 / 89), avg. gap size = 1.00 (2 / 2)

531 12.50 0.00 2.27 scaffold382|size155088 144627 144716 (8831) rnd-1_family-62#Unknown 1 88 (29) m_b2702s001i182 122103

  scaffold382|s     144627 AAGTAACAGTGAAGTTACAGTGAAATAACAGTGAAGTCACAATGAAGTGC 144676
                                          v        i            v   i      iv
  rnd-1_family-          1 AAGTAACAGTGAAGTAACAGTGAAGTAACAGTGAAGTAACAGTGAAGTAA 50

  scaffold382|s     144677 CCATCGAAAGTAACAGTGAAGTAGCAGTGAAGTCACAGTG 144716
                            vi --i                i         v      
  rnd-1_family-         51 CAGT--GAAGTAACAGTGAAGTAACAGTGAAGTAACAGTG 88

Matrix = 20p43g.matrix
Kimura (with divCpGMod) = 13.75
Transitions / transversions = 1.20 (6/5)
Gap_init rate = 0.02 (2 / 89), avg. gap size = 1.00 (2 / 2)


562 4.56 0.00 4.55 scaffold382|size155088 144684 144775 (8772) rnd-1_family-62#Unknown 1 88 (29) m_b2702s001i183 122104

  scaffold382|s     144684 AAGTAACAGTGAAGTAGCAGTGAAGTCACAGTGAAGTAAGAGTGAAGTAA 144733
                                           i         v            v          
  rnd-1_family-          1 AAGTAACAGTGAAGTAACAGTGAAGTAACAGTGAAGTAACAGTGAAGTAA 50

  scaffold382|s     144734 CAAGTGAAAGTAACAGTGGAAAGTATCAGTGAAGTAACAGTG 144775
                            -    -           --     v                
  rnd-1_family-         51 C-AGTG-AAGTAACAGTG--AAGTAACAGTGAAGTAACAGTG 88

Matrix = 20p43g.matrix
Kimura (with divCpGMod) = 4.69
Transitions / transversions = 0.33 (1/3)
Gap_init rate = 0.04 (4 / 91), avg. gap size = 1.00 (4 / 4)

555 5.63 0.00 4.49 scaffold382|size155088 144695 144787 (8760) rnd-1_family-62#Unknown 1 89 (28) m_b2702s001i184 122104

  scaffold382|s     144695 AAGTAGCAGTGAAGTCACAGTGAAGTAAGAGTGAAGTAACAAGTGAAAGT 144744
                                i         v            v            -     -  
  rnd-1_family-          1 AAGTAACAGTGAAGTAACAGTGAAGTAACAGTGAAGTAACA-GTGAA-GT 48

  scaffold382|s     144745 AACAGTGGAAAGTATCAGTGAAGTAACAGTGAAGTCACAGTGG 144787
                                  --     v                    v       
  rnd-1_family-         49 AACAGTG--AAGTAACAGTGAAGTAACAGTGAAGTAACAGTGG 89

Matrix = 20p43g.matrix
Kimura (with divCpGMod) = 5.84
Transitions / transversions = 0.25 (1/4)
Gap_init rate = 0.04 (4 / 92), avg. gap size = 1.00 (4 / 4)

260 13.33 0.00 9.43 scaffold382|size155088 144741 144798 (8749) rnd-1_family-629#Unknown 248 300 (186) m_b2702s001i185 122104

  scaffold382|s     144741 AAGTAACAGTGGAAAGTATCAGTGAAGTAACAGTGAAGTCACAGTGGAAA 144790
                                    i  i     v                 i  ----  -  i 
  rnd-1_family-        248 AAGTAACAGCGGGAAGTAACAGTGAAGTAACAGTGAGGT----GT-GAGA 292

  scaffold382|s     144791 GTAACAGT 144798
                            i    i 
  rnd-1_family-        293 GCAACAAT 300

Matrix = 20p43g.matrix
Kimura (with divCpGMod) = 12.83
Transitions / transversions = 6.00 (6/1)
Gap_init rate = 0.09 (5 / 57), avg. gap size = 1.00 (5 / 5)

640 4.54 0.00 2.27 scaffold382|size155088 144754 144843 (8704) rnd-1_family-62#Unknown 1 88 (29) m_b2702s001i186 122104

  scaffold382|s     144754 AAGTATCAGTGAAGTAACAGTGAAGTCACAGTGGAAAGTAACAGTGAAAT 144803
                                v                    v      --             i 
  rnd-1_family-          1 AAGTAACAGTGAAGTAACAGTGAAGTAACAGTG--AAGTAACAGTGAAGT 48

  scaffold382|s     144804 AACAGTGAAGTAACAGTGAAGTAACAATGAAGTAACAGTG 144843
                                                     i             
  rnd-1_family-         49 AACAGTGAAGTAACAGTGAAGTAACAGTGAAGTAACAGTG 88

Matrix = 20p43g.matrix
Kimura (with divCpGMod) = 4.69
Transitions / transversions = 1.00 (2/2)
Gap_init rate = 0.02 (2 / 89), avg. gap size = 1.00 (2 / 2)

658 3.41 0.00 2.27 scaffold382|size155088 144776 144865 (8682) rnd-1_family-62#Unknown 1 88 (29) m_b2702s001i187 122104

  scaffold382|s     144776 AAGTCACAGTGGAAAGTAACAGTGAAATAACAGTGAAGTAACAGTGAAGT 144825
                               v      --             i                       
  rnd-1_family-          1 AAGTAACAGTG--AAGTAACAGTGAAGTAACAGTGAAGTAACAGTGAAGT 48

  scaffold382|s     144826 AACAATGAAGTAACAGTGAAGTAACAGTGAAGTAACAGTG 144865
                               i                                   
  rnd-1_family-         49 AACAGTGAAGTAACAGTGAAGTAACAGTGAAGTAACAGTG 88

Matrix = 20p43g.matrix
Kimura (with divCpGMod) = 3.50
Transitions / transversions = 2.00 (2/1)
Gap_init rate = 0.02 (2 / 89), avg. gap size = 1.00 (2 / 2)

647 9.25 3.67 0.89 scaffold382|size155088 144789 144897 (8650) rnd-1_family-62#Unknown 1 112 (5) m_b2702s001i188 122104

  scaffold382|s     144789 AAGTAACAGTGAAATAACAGTGAAGTAACAGTGAAGTAACAATGAAGTAA 144838
                                        i                           i        
  rnd-1_family-          1 AAGTAACAGTGAAGTAACAGTGAAGTAACAGTGAAGTAACAGTGAAGTAA 50

  scaffold382|s     144839 CAGTGAAGTAACAGTGAAGTAACAGTGAAGTATTGGTTGAAC---GTAAC 144885
                                                           vii -  ii ---   v 
  rnd-1_family-         51 CAGTGAAGTAACAGTGAAGTAACAGTGAAGTAACAG-TGGGCATGGTACC 99

  scaffold382|s     144886 -ACTGGAAAGTAA 144897
                           -        ii  
  rnd-1_family-        100 AACTGGAAAACAA 112

Matrix = 20p43g.matrix
Kimura (with divCpGMod) = 10.06
Transitions / transversions = 4.00 (8/2)
Gap_init rate = 0.03 (3 / 108), avg. gap size = 1.67 (5 / 3)

569 2.34 0.00 17.05 scaffold382|size155088 144822 144924 (8623) rnd-1_family-62#Unknown 1 88 (29) m_b2702s001i189 122104

  scaffold382|s     144822 AAGTAACAATGAAGTAACAGTGAAGTAACAGTGAAGTAACAGTGAAGTAT 144871
                                   i                                        -
  rnd-1_family-          1 AAGTAACAGTGAAGTAACAGTGAAGTAACAGTGAAGTAACAGTGAAGTA- 49

  scaffold382|s     144872 TGGTTGAACGTAACACTGGAAAGTAACAGTGAAGTAACAGTGAAGTAACA 144921
                           ------------   v  --                              
  rnd-1_family-         50 ------------ACAGTG--AAGTAACAGTGAAGTAACAGTGAAGTAACA 85

  scaffold382|s     144922 GTG 144924
                              
  rnd-1_family-         86 GTG 88

Matrix = 20p43g.matrix
Kimura (with divCpGMod) = 2.31
Transitions / transversions = 1.00 (1/1)
Gap_init rate = 0.15 (15 / 102), avg. gap size = 1.00 (15 / 15)

260 12.06 1.85 7.84 scaffold382|size155088 144881 144934 (8613) rnd-1_family-629#Unknown 250 300 (186) m_b2702s001i190 122104

  scaffold382|s     144881 GTAACACTGGAAAGTAACAGTGAAGTAACAGTGAAGTAACAGTGA-AGTA 144929
                                 vi  i                       i  ----    -  i 
  rnd-1_family-        250 GTAACAGCGGGAAGTAACAGTGAAGTAACAGTGAGGT----GTGAGAGCA 295

  scaffold382|s     144930 ACAGT 144934
                              i 
  rnd-1_family-        296 ACAAT 300

Matrix = 20p43g.matrix
Kimura (with divCpGMod) = 11.19
Transitions / transversions = 5.00 (5/1)
Gap_init rate = 0.09 (5 / 53), avg. gap size = 1.00 (5 / 5)

741 0.00 0.00 0.00 scaffold382|size155088 144892 144979 (8568) rnd-1_family-62#Unknown 1 88 (29) m_b2702s001i191 122104

  scaffold382|s     144892 AAGTAACAGTGAAGTAACAGTGAAGTAACAGTGAAGTAACAGTGAAGTAA 144941
                                                                             
  rnd-1_family-          1 AAGTAACAGTGAAGTAACAGTGAAGTAACAGTGAAGTAACAGTGAAGTAA 50

  scaffold382|s     144942 CAGTGAAGTAACAGTGAAGTAACAGTGAAGTAACAGTG 144979
                                                                 
  rnd-1_family-         51 CAGTGAAGTAACAGTGAAGTAACAGTGAAGTAACAGTG 88

Matrix = 20p43g.matrix
Kimura (with divCpGMod) = 0.00
Transitions / transversions = 1.00 (0/0)
Gap_init rate = 0.00 (0 / 87), avg. gap size = 0.0 (0 / 0)

727 1.14 0.00 0.00 scaffold382|size155088 144903 144990 (8557) rnd-1_family-62#Unknown 1 88 (29) m_b2702s001i192 122104

  scaffold382|s     144903 AAGTAACAGTGAAGTAACAGTGAAGTAACAGTGAAGTAACAGTGAAGTAA 144952
                                                                             
  rnd-1_family-          1 AAGTAACAGTGAAGTAACAGTGAAGTAACAGTGAAGTAACAGTGAAGTAA 50

  scaffold382|s     144953 CAGTGAAGTAACAGTGAAGTAACAGTGAAGTCACAGTG 144990
                                                          v      
  rnd-1_family-         51 CAGTGAAGTAACAGTGAAGTAACAGTGAAGTAACAGTG 88

Matrix = 20p43g.matrix
Kimura (with divCpGMod) = 1.15
Transitions / transversions = 0.00 (0/1)
Gap_init rate = 0.00 (0 / 87), avg. gap size = 0.0 (0 / 0)

727 1.14 0.00 0.00 scaffold382|size155088 144914 145001 (8546) rnd-1_family-62#Unknown 1 88 (29) m_b2702s001i193 122104

  scaffold382|s     144914 AAGTAACAGTGAAGTAACAGTGAAGTAACAGTGAAGTAACAGTGAAGTAA 144963
                                                                             
  rnd-1_family-          1 AAGTAACAGTGAAGTAACAGTGAAGTAACAGTGAAGTAACAGTGAAGTAA 50

  scaffold382|s     144964 CAGTGAAGTAACAGTGAAGTCACAGTGAAGTAACAGTG 145001
                                               v                 
  rnd-1_family-         51 CAGTGAAGTAACAGTGAAGTAACAGTGAAGTAACAGTG 88

Matrix = 20p43g.matrix
Kimura (with divCpGMod) = 1.15
Transitions / transversions = 0.00 (0/1)
Gap_init rate = 0.00 (0 / 87), avg. gap size = 0.0 (0 / 0)

727 1.14 0.00 0.00 scaffold382|size155088 144925 145012 (8535) rnd-1_family-62#Unknown 1 88 (29) m_b2702s001i194 122104

  scaffold382|s     144925 AAGTAACAGTGAAGTAACAGTGAAGTAACAGTGAAGTAACAGTGAAGTAA 144974
                                                                             
  rnd-1_family-          1 AAGTAACAGTGAAGTAACAGTGAAGTAACAGTGAAGTAACAGTGAAGTAA 50

  scaffold382|s     144975 CAGTGAAGTCACAGTGAAGTAACAGTGAAGTAACAGTG 145012
                                    v                            
  rnd-1_family-         51 CAGTGAAGTAACAGTGAAGTAACAGTGAAGTAACAGTG 88

Matrix = 20p43g.matrix
Kimura (with divCpGMod) = 1.15
Transitions / transversions = 0.00 (0/1)
Gap_init rate = 0.00 (0 / 87), avg. gap size = 0.0 (0 / 0)

727 1.14 0.00 0.00 scaffold382|size155088 144936 145023 (8524) rnd-1_family-62#Unknown 1 88 (29) m_b2702s001i195 122104

  scaffold382|s     144936 AAGTAACAGTGAAGTAACAGTGAAGTAACAGTGAAGTAACAGTGAAGTCA 144985
                                                                           v 
  rnd-1_family-          1 AAGTAACAGTGAAGTAACAGTGAAGTAACAGTGAAGTAACAGTGAAGTAA 50

  scaffold382|s     144986 CAGTGAAGTAACAGTGAAGTAACAGTGAAGTAACAGTG 145023
                                                                 
  rnd-1_family-         51 CAGTGAAGTAACAGTGAAGTAACAGTGAAGTAACAGTG 88

Matrix = 20p43g.matrix
Kimura (with divCpGMod) = 1.15
Transitions / transversions = 0.00 (0/1)
Gap_init rate = 0.00 (0 / 87), avg. gap size = 0.0 (0 / 0)

726 3.81 2.86 0.00 scaffold382|size155088 144947 145051 (8496) rnd-1_family-62#Unknown 1 108 (9) m_b2702s001i196 122104

  scaffold382|s     144947 AAGTAACAGTGAAGTAACAGTGAAGTAACAGTGAAGTCACAGTGAAGTAA 144996
                                                                v            
  rnd-1_family-          1 AAGTAACAGTGAAGTAACAGTGAAGTAACAGTGAAGTAACAGTGAAGTAA 50

  scaffold382|s     144997 CAGTGAAGTAACAGTGAAGTAACAGTGAAGTAACAGTGGAAA--GTAACA 145044
                                                                  iv --   v  
  rnd-1_family-         51 CAGTGAAGTAACAGTGAAGTAACAGTGAAGTAACAGTGGGCATGGTACCA 100

  scaffold382|s     145045 A-TGGAAA 145051
                            -      
  rnd-1_family-        101 ACTGGAAA 108

Matrix = 20p43g.matrix
Kimura (with divCpGMod) = 3.91
Transitions / transversions = 0.33 (1/3)
Gap_init rate = 0.02 (2 / 104), avg. gap size = 1.50 (3 / 2)

474 5.82 0.00 11.49 scaffold382|size155088 145002 145098 (8449) rnd-1_family-62#Unknown 1 87 (30) m_b2702s001i197 122104

  scaffold382|s     145002 AAGTAACAGTGAAGTAACAGTGAAGTAACAGTGGAAAGTAACAATGGAAA 145051
                                                            --        i  --  
  rnd-1_family-          1 AAGTAACAGTGAAGTAACAGTGAAGTAACAGTG--AAGTAACAGTG--AA 46

  scaffold382|s     145052 GTGACAGTGGAAAGTAACAATGGAAAGTAACAATGGAAGGTAACAGT 145098
                             i      --        i  --        i  -- i        
  rnd-1_family-         47 GTAACAGTG--AAGTAACAGTG--AAGTAACAGTG--AAGTAACAGT 87

Matrix = 20p43g.matrix
Kimura (with divCpGMod) = 6.11
Transitions / transversions = 1.00 (5/0)
Gap_init rate = 0.10 (10 / 96), avg. gap size = 1.00 (10 / 10)

466 6.90 0.00 11.36 scaffold382|size155088 145013 145110 (8437) rnd-1_family-62#Unknown 1 88 (29) m_b2702s001i198 122104

  scaffold382|s     145013 AAGTAACAGTGAAGTAACAGTGGAAAGTAACAATGGAAAGTGACAGTGGA 145062
                                                 --        i  --    i      --
  rnd-1_family-          1 AAGTAACAGTGAAGTAACAGTG--AAGTAACAGTG--AAGTAACAGTG-- 44

  scaffold382|s     145063 AAGTAACAATGGAAAGTAACAATGGAAGGTAACAGTAAAGTAACAGTG 145110
                                   i  --        i  i --        i           
  rnd-1_family-         45 AAGTAACAGTG--AAGTAACAGTGAA--GTAACAGTGAAGTAACAGTG 88

Matrix = 20p43g.matrix
Kimura (with divCpGMod) = 7.33
Transitions / transversions = 1.00 (6/0)
Gap_init rate = 0.10 (10 / 97), avg. gap size = 1.00 (10 / 10)

239 19.04 0.00 9.43 scaffold382|size155088 145076 145133 (8414) rnd-1_family-629#Unknown 248 300 (186) m_b2702s001i200 122104

  scaffold382|s     145076 AAGTAACAATGGAAGGTAACAGTAAAGTAACAGTGAAGTAATATTTGAAT 145125
                                   ii  i i        i            i  i-----   iv
  rnd-1_family-        248 AAGTAACAGCGGGAAGTAACAGTGAAGTAACAGTGAGGTG-----TGAGA 292

  scaffold382|s     145126 GCAACAGT 145133
                                 i 
  rnd-1_family-        293 GCAACAAT 300

Matrix = 20p43g.matrix
Kimura (with divCpGMod) = 20.58
Transitions / transversions = 9.00 (9/1)
Gap_init rate = 0.09 (5 / 57), avg. gap size = 1.00 (5 / 5)


276 10.42 0.00 8.62 scaffold382|size155088 145063 145125 (8422) C rnd-1_family-82#Unknown (333) 59 2 m_b2702s001i199 122105

  scaffold382|s     145063 AAGTAACAATGGAAAGTAACAATGGAAGGTAACAGTAAAGTAACAGTGAA 145112
                                   i  --        i  i --        i             
C rnd-1_family-         59 AAGTAACAGTG--AAGTAACAGTGAA--GTAACAGTGAAGTAACAGTGAA 14

  scaffold382|s     145113 GTAATATTTGAAT 145125
                               i -v     
C rnd-1_family-         13 GTAACA-GTGAAT 2

Matrix = 20p43g.matrix
Kimura (with divCpGMod) = 11.39
Transitions / transversions = 5.00 (5/1)
Gap_init rate = 0.08 (5 / 62), avg. gap size = 1.00 (5 / 5)


361 7.19 0.00 24.72 scaffold382|size155088 145100 145210 (8337) rnd-1_family-62#Unknown 1 89 (28) m_b2702s001i201 122106

  scaffold382|s     145100 AAGTAACAGTGAAGTAATATTTGAATGCAACAGTGGAAAGGAACAGTGGA 145149
                                            i v -   - i       --   v       --
  rnd-1_family-          1 AAGTAACAGTGAAGTAACAGT-GAA-GTAACAGTG--AAGTAACAGTG-- 44

  scaffold382|s     145150 AAGTAACAGTGGAAACTAGCAGTGGAAGGTTACTCGTGAAGTAACAGTGA 145199
                                      --  v  i     --------------            
  rnd-1_family-         45 AAGTAACAGTG--AAGTAACAGTG--------------AAGTAACAGTGA 78

  scaffold382|s     145200 AGTAACAGTGG 145210
                                      
  rnd-1_family-         79 AGTAACAGTGG 89

Matrix = 20p43g.matrix
Kimura (with divCpGMod) = 7.08
Transitions / transversions = 1.00 (3/3)
Gap_init rate = 0.20 (22 / 110), avg. gap size = 1.00 (22 / 22)

504 6.87 0.00 7.95 scaffold382|size155088 145150 145244 (8303) rnd-1_family-62#Unknown 1 88 (29) m_b2702s001i202 122106

  scaffold382|s     145150 AAGTAACAGTGGAAACTAGCAGTGGAAGGTTACTCGTGAAGTAACAGTGA 145199
                                      --  v  i     -   --  viv               
  rnd-1_family-          1 AAGTAACAGTG--AAGTAACAGTG-AAG--TAACAGTGAAGTAACAGTGA 45

  scaffold382|s     145200 AGTAACAGTGGAAAGTAACAGTTAAGTAACAGTGAAGTAACAGTG 145244
                                     --          v                      
  rnd-1_family-         46 AGTAACAGTG--AAGTAACAGTGAAGTAACAGTGAAGTAACAGTG 88

Matrix = 20p43g.matrix
Kimura (with divCpGMod) = 7.15
Transitions / transversions = 0.50 (2/4)
Gap_init rate = 0.07 (7 / 94), avg. gap size = 1.00 (7 / 7)

267 11.58 1.79 7.55 scaffold382|size155088 145199 145254 (8293) rnd-1_family-629#Unknown 248 300 (186) m_b2702s001i203 122106

  scaffold382|s     145199 AAGTAACAGTGGAAAGTAACAGTTAAGTAACAGTGAAGTAACAGTGA-AG 145247
                                    i  i          v            i  ----    -  
  rnd-1_family-        248 AAGTAACAGCGGGAAGTAACAGTGAAGTAACAGTGAGGT----GTGAGAG 293

  scaffold382|s     145248 TAACAGT 145254
                           i    i 
  rnd-1_family-        294 CAACAAT 300

Matrix = 20p43g.matrix
Kimura (with divCpGMod) = 10.72
Transitions / transversions = 5.00 (5/1)
Gap_init rate = 0.09 (5 / 55), avg. gap size = 1.00 (5 / 5)

700 2.27 0.00 0.00 scaffold382|size155088 145212 145299 (8248) rnd-1_family-62#Unknown 1 88 (29) m_b2702s001i204 122106

  scaffold382|s     145212 AAGTAACAGTTAAGTAACAGTGAAGTAACAGTGAAGTAACAGTGAAGTAA 145261
                                     v                                       
  rnd-1_family-          1 AAGTAACAGTGAAGTAACAGTGAAGTAACAGTGAAGTAACAGTGAAGTAA 50

  scaffold382|s     145262 CAGTGAAGTAACAGTGAAGTAACATTGAAGTAACAGTG 145299
                                                   v             
  rnd-1_family-         51 CAGTGAAGTAACAGTGAAGTAACAGTGAAGTAACAGTG 88

Matrix = 20p43g.matrix
Kimura (with divCpGMod) = 2.31
Transitions / transversions = 0.00 (0/2)
Gap_init rate = 0.00 (0 / 87), avg. gap size = 0.0 (0 / 0)

722 3.30 0.00 0.00 scaffold382|size155088 145223 145313 (8234) rnd-1_family-62#Unknown 1 91 (26) m_b2702s001i205 122106

  scaffold382|s     145223 AAGTAACAGTGAAGTAACAGTGAAGTAACAGTGAAGTAACAGTGAAGTAA 145272
                                                                             
  rnd-1_family-          1 AAGTAACAGTGAAGTAACAGTGAAGTAACAGTGAAGTAACAGTGAAGTAA 50

  scaffold382|s     145273 CAGTGAAGTAACATTGAAGTAACAGTGAAGTAACAGTGAAC 145313
                                        v                        ii 
  rnd-1_family-         51 CAGTGAAGTAACAGTGAAGTAACAGTGAAGTAACAGTGGGC 91

Matrix = 20p43g.matrix
Kimura (with divCpGMod) = 3.38
Transitions / transversions = 2.00 (2/1)
Gap_init rate = 0.00 (0 / 90), avg. gap size = 0.0 (0 / 0)

704 2.27 0.00 0.00 scaffold382|size155088 145245 145332 (8215) rnd-1_family-62#Unknown 1 88 (29) m_b2702s001i206 122106

  scaffold382|s     145245 AAGTAACAGTGAAGTAACAGTGAAGTAACAGTGAAGTAACATTGAAGTAA 145294
                                                                    v        
  rnd-1_family-          1 AAGTAACAGTGAAGTAACAGTGAAGTAACAGTGAAGTAACAGTGAAGTAA 50

  scaffold382|s     145295 CAGTGAAGTAACAGTGAACTAACAGTGAAGTAACAGTG 145332
                                             v                   
  rnd-1_family-         51 CAGTGAAGTAACAGTGAAGTAACAGTGAAGTAACAGTG 88

Matrix = 20p43g.matrix
Kimura (with divCpGMod) = 2.31
Transitions / transversions = 0.00 (0/2)
Gap_init rate = 0.00 (0 / 87), avg. gap size = 0.0 (0 / 0)

587 6.74 0.00 2.25 scaffold382|size155088 145278 145368 (8179) rnd-1_family-62#Unknown 1 89 (28) m_b2702s001i207 122106

  scaffold382|s     145278 AAGTAACATTGAAGTAACAGTGAAGTAACAGTGAACTAACAGTGAAGTAA 145327
                                   v                          v              
  rnd-1_family-          1 AAGTAACAGTGAAGTAACAGTGAAGTAACAGTGAAGTAACAGTGAAGTAA 50

  scaffold382|s     145328 CAGTGTAAAGAAACAGTGAAGTAACATTCAAATAACAGTGG 145368
                                --   v               v v  i         
  rnd-1_family-         51 CAGTG--AAGTAACAGTGAAGTAACAGTGAAGTAACAGTGG 89

Matrix = 20p43g.matrix
Kimura (with divCpGMod) = 7.08
Transitions / transversions = 0.20 (1/5)
Gap_init rate = 0.02 (2 / 90), avg. gap size = 1.00 (2 / 2)

446 8.67 0.00 4.94 scaffold382|size155088 145300 145384 (8163) rnd-1_family-62#Unknown 1 81 (36) m_b2702s001i208 122106

  scaffold382|s     145300 AAGTAACAGTGAACTAACAGTGAAGTAACAGTGTAAAGAAACAGTGAAGT 145349
                                        v                   --   v           
  rnd-1_family-          1 AAGTAACAGTGAAGTAACAGTGAAGTAACAGTG--AAGTAACAGTGAAGT 48

  scaffold382|s     145350 AACATTCAAATAACAGTGGAAAGAAACATTGAAGT 145384
                               v v  i        --   v    v      
  rnd-1_family-         49 AACAGTGAAGTAACAGTG--AAGTAACAGTGAAGT 81

Matrix = 20p43g.matrix
Kimura (with divCpGMod) = 9.21
Transitions / transversions = 0.17 (1/6)
Gap_init rate = 0.05 (4 / 84), avg. gap size = 1.00 (4 / 4)

416 16.19 2.80 1.85 scaffold382|size155088 145335 145441 (8106) rnd-1_family-62#Unknown 1 108 (9) m_b2702s001i209 122106

  scaffold382|s     145335 AAGAAACAGTGAAGTAACATTCAAATAACAGTGGAAAGAAACATTGAAGT 145384
                              v               v v  i        --   v    v      
  rnd-1_family-          1 AAGTAACAGTGAAGTAACAGTGAAGTAACAGTG--AAGTAACAGTGAAGT 48

  scaffold382|s     145385 CAAACTGAAGTCACAGTGAAGTCACAGTGATGTAACAATGGAAA--GTAA 145432
                           v v v      v          v       v      i   iv --   v
  rnd-1_family-         49 AACAGTGAAGTAACAGTGAAGTAACAGTGAAGTAACAGTGGGCATGGTAC 98

  scaffold382|s     145433 CAG-TGGAAA 145441
                             i-      
  rnd-1_family-         99 CAACTGGAAA 108

Matrix = 20p43g.matrix
Kimura (with divCpGMod) = 18.27
Transitions / transversions = 0.31 (4/13)
Gap_init rate = 0.04 (4 / 106), avg. gap size = 1.25 (5 / 4)

460 9.23 1.08 6.82 scaffold382|size155088 145392 145484 (8063) rnd-1_family-62#Unknown 1 88 (29) m_b2702s001i210 122106

  scaffold382|s     145392 AAGTCACAGTGAAGTCACAGTGATGTAACAATGGAAAGTAACAGTGGAAA 145441
                               v          v       v      i  --           --  
  rnd-1_family-          1 AAGTAACAGTGAAGTAACAGTGAAGTAACAGTG--AAGTAACAGTG--AA 46

  scaffold382|s     145442 GTTACAATTGAAAGTAACAGTAAAGTAACAGTGAA-TAACAGTG 145484
                             v   i --i          i             -        
  rnd-1_family-         47 GTAACAGT--GAAGTAACAGTGAAGTAACAGTGAAGTAACAGTG 88

Matrix = 20p43g.matrix
Kimura (with divCpGMod) = 9.83
Transitions / transversions = 1.00 (4/4)
Gap_init rate = 0.08 (7 / 92), avg. gap size = 1.00 (7 / 7)


527 6.92 1.08 6.82 scaffold382|size155088 145453 145545 (8002) rnd-1_family-62#Unknown 1 88 (29) m_b2702s001i211 122107

  scaffold382|s     145453 AAGTAACAGTAAAGTAACAGTGAA-TAACAGTGATGTAACATTGAAGTAA 145501
                                     i             -         v      v        
  rnd-1_family-          1 AAGTAACAGTGAAGTAACAGTGAAGTAACAGTGAAGTAACAGTGAAGTAA 50

  scaffold382|s     145502 CATTGAAGTATCAGTGAAGTAACAGAAATTGTGAAATAACAGTG 145545
                             v       v             ------     i        
  rnd-1_family-         51 CAGTGAAGTAACAGTGAAGTAACA------GTGAAGTAACAGTG 88

Matrix = 20p43g.matrix
Kimura (with divCpGMod) = 7.23
Transitions / transversions = 0.50 (2/4)
Gap_init rate = 0.08 (7 / 92), avg. gap size = 1.00 (7 / 7)

497 9.24 0.00 6.90 scaffold382|size155088 145475 145567 (7980) rnd-1_family-62#Unknown 2 88 (29) m_b2702s001i212 122107

  scaffold382|s     145475 AATAACAGTGATGTAACATTGAAGTAACATTGAAGTATCAGTGAAGTAAC 145524
                            i         v      v          v       v            
  rnd-1_family-          2 AGTAACAGTGAAGTAACAGTGAAGTAACAGTGAAGTAACAGTGAAGTAAC 51

  scaffold382|s     145525 AGAAATTGTGAAATAACAGTGAAGAAACAGTGAAGAAACAGTG 145567
                            ------     i           v          v       
  rnd-1_family-         52 A------GTGAAGTAACAGTGAAGTAACAGTGAAGTAACAGTG 88

Matrix = 20p43g.matrix
Kimura (with divCpGMod) = 9.82
Transitions / transversions = 0.33 (2/6)
Gap_init rate = 0.07 (6 / 92), avg. gap size = 1.00 (6 / 6)

497 6.21 0.00 7.41 scaffold382|size155088 145496 145582 (7965) rnd-1_family-62#Unknown 1 81 (36) m_b2702s001i213 122107

  scaffold382|s     145496 AAGTAACATTGAAGTATCAGTGAAGTAACAGAAATTGTGAAATAACAGTG 145545
                                   v       v             ------     i        
  rnd-1_family-          1 AAGTAACAGTGAAGTAACAGTGAAGTAACA------GTGAAGTAACAGTG 44

  scaffold382|s     145546 AAGAAACAGTGAAGAAACAGTGAAGTAACAGTGAAGT 145582
                              v          v                      
  rnd-1_family-         45 AAGTAACAGTGAAGTAACAGTGAAGTAACAGTGAAGT 81

Matrix = 20p43g.matrix
Kimura (with divCpGMod) = 6.45
Transitions / transversions = 0.25 (1/4)
Gap_init rate = 0.07 (6 / 86), avg. gap size = 1.00 (6 / 6)

413 13.81 2.56 7.14 scaffold382|size155088 145518 145634 (7913) rnd-1_family-62#Unknown 1 112 (5) m_b2702s001i214 122107

  scaffold382|s     145518 AAGTAACAGAAATTGTGAAATAACAGTGAAGAAACAGTGAAGAAACAGTG 145567
                                    ------    i           v          v       
  rnd-1_family-          1 AAGTAACAG------TGAAGTAACAGTGAAGTAACAGTGAAGTAACAGTG 44

  scaffold382|s     145568 AAGTAACAGTGAAGTTAAAGGGAAGTAACAGTATAAAGTCACAGTGAAAA 145617
                                          v v  v          -- i    v      iiv 
  rnd-1_family-         45 AAGTAACAGTGAAGTAACAGTGAAGTAACAG--TGAAGTAACAGTGGGCA 92

  scaffold382|s     145618 --GTAACAG-TGGAAAGTAA 145634
                           --   v  i-      ii  
  rnd-1_family-         93 TGGTACCAACTGGAAAACAA 112

Matrix = 20p43g.matrix
Kimura (with divCpGMod) = 15.24
Transitions / transversions = 0.88 (7/8)
Gap_init rate = 0.09 (10 / 116), avg. gap size = 1.10 (11 / 10)

434 11.94 2.61 5.36 scaffold382|size155088 145546 145660 (7887) rnd-1_family-62#Unknown 1 112 (5) m_b2702s001i215 122107

  scaffold382|s     145546 AAGAAACAGTGAAGAAACAGTGAAGTAACAGTGAAGTTAAAGGGAAGTAA 145595
                              v          v                      v v  v       
  rnd-1_family-          1 AAGTAACAGTGAAGTAACAGTGAAGTAACAGTGAAGTAACAGTGAAGTAA 50

  scaffold382|s     145596 CAGTATAAAGTCACAGTGAAAAGTAACAGTGGAAAGTAACAGTGGAAA-- 145643
                               i--    v        --         --            iv --
  rnd-1_family-         51 CAGTG--AAGTAACAGTGAA--GTAACAGTG--AAGTAACAGTGGGCATG 94

  scaffold382|s     145644 GTAACAG-TGGAAAGTAA 145660
                              v  i-      ii  
  rnd-1_family-         95 GTACCAACTGGAAAACAA 112

Matrix = 20p43g.matrix
Kimura (with divCpGMod) = 12.99
Transitions / transversions = 0.62 (5/8)
Gap_init rate = 0.07 (8 / 114), avg. gap size = 1.12 (9 / 8)

455 5.69 0.00 11.24 scaffold382|size155088 145568 145666 (7881) rnd-1_family-62#Unknown 1 89 (28) m_b2702s001i216 122107

  scaffold382|s     145568 AAGTAACAGTGAAGTTAAAGGGAAGTAACAGTATAAAGTCACAGTGAAAA 145617
                                          v v  v           i--    v        --
  rnd-1_family-          1 AAGTAACAGTGAAGTAACAGTGAAGTAACAGTG--AAGTAACAGTGAA-- 46

  scaffold382|s     145618 GTAACAGTGGAAAGTAACAGTGGAAAGTAACAGTGGAAAGTAACAGTGG 145666
                                    --           --           --            
  rnd-1_family-         47 GTAACAGTG--AAGTAACAGTG--AAGTAACAGTG--AAGTAACAGTGG 89

Matrix = 20p43g.matrix
Kimura (with divCpGMod) = 5.84
Transitions / transversions = 0.25 (1/4)
Gap_init rate = 0.10 (10 / 98), avg. gap size = 1.00 (10 / 10)


235 21.36 4.27 7.96 scaffold382|size155088 145894 146010 (7537) C rnd-1_family-10#Unknown (902) 407 295 m_b2702s001i218 122108

  scaffold382|s     145894 TTCATTT-TTTATCAATTTCATTGGAACTTTGCCATCCCTAACCTTCCAT 145942
                             i    -ii? ? v    v   ii    ? - iii         v    
C rnd-1_family-        407 TTTATTTGCCNANCTATTTAATTAAAACTNT-CTGCCCCTAACCTGCCAT 359

  scaffold382|s     145943 CTTCT--CCCACACCCCCTCTCCATGGAATACAAACCCCACGCCCAATGC 145990
                               i--      v-------     i v     v      v   - ii 
C rnd-1_family-        358 CTTCCCACCCACAA-------CCATGAATTACAATCCCCACTCCC-ACAC 317

  scaffold382|s     145991 GGCG-CCCTCTTGTG-GCATCA 146010
                            i ?-     iii  -      
C rnd-1_family-        316 GACNTCCCTCCCATGCGCATCA 295

Matrix = 20p43g.matrix
Kimura (with divCpGMod) = 27.11
Transitions / transversions = 2.29 (16/7)
Gap_init rate = 0.11 (13 / 116), avg. gap size = 1.08 (14 / 13)


250 21.01 4.72 5.71 scaffold382|size155088 145892 145997 (7550) rnd-1_family-74#Unknown 1851 1955 (0) m_b2702s001i217 122109

  scaffold382|s     145892 TGTTCATTTTTTATCAA----TTTCATTGGAACTTTGCCATCCCTAACCT 145937
                               --    i ii   ----   v       v  ii v--    iv   
  rnd-1_family-       1851 TGTT--TTTTCTGCCAAACTATTTAATTGGAAATTCACG--CCCTGTCCT 1896

  scaffold382|s     145938 TCCATCTTCTCCCACACCCCCTCTCCATGGAATAC-AAACCCCACGCCCA 145986
                           v         v    v    --       ivv v -             v
  rnd-1_family-       1897 GCCATCTTCTGCCACTCCCC--CTCCATGACTTTCAAAACCCCACGCCCC 1944

  scaffold382|s     145987 ATGCGGCGCCC 145997
                            i  v    i 
  rnd-1_family-       1945 ACGCCGCGCTC 1955

Matrix = 20p43g.matrix
Kimura (with divCpGMod) = 23.43
Transitions / transversions = 0.75 (9/12)
Gap_init rate = 0.08 (8 / 105), avg. gap size = 1.38 (11 / 8)

1170 24.10 2.56 4.50 scaffold382|size155088 145908 146337 (7210) rnd-1_family-12#Unknown 377 798 (6) m_b2702s001i219 122109

  scaffold382|s     145908 ATTTCATTGGAACTTTGCCATCCCTAACCTTCCATCTTCTCCCACACCCC 145957
                               v   v   -- i i i- v  i    v  ?      v    iv   
  rnd-1_family-        377 ATTTAATTTGAA--TCGTCG-CGCTGACCTGCCNTCTTCTGCCACGGCCC 423

  scaffold382|s     145958 CTCTCCATGGAATACAAACCCCACGCCCAATGCGGCGCCCTCTTGTGGCA 146007
                           ii   i   i v                v i  v        ii i   v
  rnd-1_family-        424 TCCTCTATGAATTACAAACCCCACGCCCCACGCCGCGCCCTCCCGCGGCT 473

  scaffold382|s     146008 TCAGCACAGCAGCCTGAAAAA-AAGCAGCGGAATATCCCACTCCAGTTGT 146056
                              iiv   v v  i      -      viv   vvv    v     v  
  rnd-1_family-        474 TCAATCCAGAACCCCGAAAAAGAAGCAGGACAATTGACCACGCCAGTGGT 523

  scaffold382|s     146057 GAGTACTCTCAGTTTTCATTTTTTTATCA---ATTTAATTGGAATTTTGC 146103
                               -i iv  i    i      i -   ---    ?    v  i----v
  rnd-1_family-        524 GAGT-TTTGCAATTTTTATTTTTCT-TCAACTATTTNATTGTAAC----A 567

  scaffold382|s     146104 CATCC--CTAACCTGCCATCTTCTCCCATGTCCCCTCTCCATGGAACAGA 146151
                            i   --  i              v   i?i   ii  ?    i v  v 
  rnd-1_family-        568 CGTCCGGCTGACCTGCCATCTTCTGCCACNCCCCTCCTNCATGAATCACA 617

  scaffold382|s     146152 AAACCCATGCCCCACGTGGCCCCCTCTCATGGCATTAGTGCAGTAGCCTG 146201
                             -------       iv  v     i ii   v ? i - iiv     i
  rnd-1_family-        618 AA-------CCCCACGCCGCGCCCTCCCGCGGCTTNAAT-CGAAAGCCTA 659

  scaffold382|s     146202 AAAAAAGCAG-GGGAAAATT--CCACTCCATTTGTGAGTACTCCCAGTTT 146248
                           v      v  -i  iv    --        v v      vi iv? v   
  rnd-1_family-        660 CAAAAAGAAGCAGGGCAATTGACCACTCCAGTGGTGAGTTTTTGNATTTT 709

  scaffold382|s     146249 TCATTTTTTTATCAATTTAAGT-GAAACTTTGCTATCCCTAACCTACCAT 146297
                            i    ?? i v v      v - i   --vi ii     i    i    
  rnd-1_family-        710 TTATTTNNTCAACTATTTAATTGGGAAC--GACCGTCCCTGACCTGCCAT 757

  scaffold382|s     146298 CTTCTCCCAC-ACCCCTCTCCATGAAATAAAACCTGACGCC 146337
                                v    -i    i         v    v? iv     
  rnd-1_family-        758 CTTCTGCCACTGCCCCCCTCCATGAATTAAACNCCCACGCC 798

Matrix = 20p43g.matrix
Kimura (with divCpGMod) = 26.07
Transitions / transversions = 1.15 (53/46)
Gap_init rate = 0.06 (26 / 429), avg. gap size = 1.15 (30 / 26)


3306 9.85 0.64 0.64 scaffold382|size155088 146362 146831 (6716) rnd-1_family-210#DNA/hAT-Tag1 1 470 (2027) m_b2702s001i220 122110

  scaffold382|s     146362 TTGAATATGGTTTCACCAGCTGAATTGGATGTACATGGGCCTGAAGAAGA 146411
                                                    i i                   ?  
  rnd-1_family-          1 TTGAATATGGTTTCACCAGCTGAATCGAATGTACATGGGCCTGAAGANGA 50

  scaffold382|s     146412 TTTCCCTTATGGCATGACTCCCAGGCCCTTAGAAGATCTGGGAGTGGGAG 146461
                           i     iv   i i                   ?  ?   v---      
  rnd-1_family-         51 CTTCCCCGATGACGTGACTCCCAGGCCCTTAGANGANCTGT---TGGGAG 97

  scaffold382|s     146462 ATGGGGATATGCCACCTCCTCCTATGATACAGATTGCTCCCTTAT-TTCT 146510
                            i           i  i     ?i                ?    - i  
  rnd-1_family-         98 ACGGGGATATGCCGCCCCCTCCNGTGATACAGATTGCTCCNTTATGTCCT 147

  scaffold382|s     146511 CAATTCCATTTGGGAATCAGACATGATCACAAAGTATGCGGACAATGTGA 146560
                                          v           v  i      v     i      
  rnd-1_family-        148 CAATTCCATTTGGGATTCAGACATGATGACGAAGTATCCGGACGATGTGA 197

  scaffold382|s     146561 CTGGCCAAAAGAAGTGGTGCTATGGCCACTGTGGACAGGAGCGGTTTGAG 146610
                            ?    i          i   ii        i         i        
  rnd-1_family-        198 CNGGCCGAAAGAAGTGGCGCTGCGGCCACTGCGGACAGGAGTGGTTTGAG 247

  scaffold382|s     146611 CATAATGCCAAGAAGGCATCAGGTCATGTGGTGGGCATTGTCAAGGACAT 146660
                             i       vv     ?ii?  ?     ?  ?  ?              
  rnd-1_family-        248 CACAATGCCACCAAGGCNCTNGGNCATGTNGTNGGNATTGTCAAGGACAT 297

  scaffold382|s     146661 GGAGGCCTGTAGAGAGACAATT-CTCCCCGCTACAGGGAAGCCTACATCA 146709
                           vi            i       -                       ?   
  rnd-1_family-        298 CAAGGCCTGTAGAGGGACAATTGCTCCCCGCTACAGGGAAGCCTACNTCA 347

  scaffold382|s     146710 AA-TCAACCACAGCAAAAATGACACCAAAGTATACCAACATCAATCAGTT 146758
                            v-  v   i      iv            i  v     i          
  rnd-1_family-        348 ACTTCTACCGCAGCAAGTATGACACCAAAGCATTCCAACGTCAATCAGTT 397

  scaffold382|s     146759 GCAAAGTTGAATTCCAGCCTTGACACTACTGATGAAAGCACCATTGCATC 146808
                             ?     i  iv                    v    v           
  rnd-1_family-        398 GCNAAGTTAAACGCCAGCCTTGACACTACTGATCAAAGAACCATTGCATC 447

  scaffold382|s     146809 ACTAGCTAAAAGAGGTCCAAAAC 146831
                              i                   
  rnd-1_family-        448 ACTGGCTAAAAGAGGTCCAAAAC 470

Matrix = 20p43g.matrix
Kimura (with divCpGMod) = 7.78
Transitions / transversions = 2.07 (31/15)
Gap_init rate = 0.01 (6 / 469), avg. gap size = 1.00 (6 / 6)


2483 10.66 1.15 0.00 scaffold382|size155088 146832 147178 (6369) scaffold170|size558746_(dbseq-nr_246)_[277812,288266]#LTR/Gypsy 1685 2035 (8420) m_b2702s001i221 122111

  scaffold382|s     146832 CACTGCAAACGAAAAACACCGGTAACTTCCCGGTACACTCGCAAAACGTC 146881
                                                     i    v       i      i   
  scaffold170|s       1685 CACTGCAAACGAAAAACACCGGTAACCTCCCCGTACACTTGCAAAATGTC 1734

  scaffold382|s     146882 AGAGTATATGGGGAGGTTACTGGAACTTCAAGAGTGTACGGGTGGGTTAC 146931
                                i  i           i    i                        
  scaffold170|s       1735 AGAGTGTACGGGGAGGTTACCGGAATTTCAAGAGTGTACGGGTGGGTTAC 1784

  scaffold382|s     146932 TCGTT--TTTATACATTACTTAAGCCGCATTTCTGTTTATCACGCTAAGC 146979
                           iv   --                         ii         i      
  scaffold170|s       1785 CGGTTCTTTTATACATTACTTAAGCCGCATTTTCGTTTATCACACTAAGC 1834

  scaffold382|s     146980 TTTGAAGCAATAAAAATCTTCGGAGTGGTTGTTTGTTTCATGACTCACAT 147029
                                     v   v                                  v
  scaffold170|s       1835 TTTGAAGCAAAAAATATCTTCGGAGTGGTTGTTTGTTTCATGACTCACAA 1884

  scaffold382|s     147030 TTAGCAAATCATGAGTTGTAAACAGCAAGATCACCTATTG--GGTCTAGA 147077
                             v  i     i           v            i   -- i     v
  scaffold170|s       1885 TTTGCGAATCACGAGTTGTAAACTGCAAGATCACCTGTTGCAGATCTAGT 1934

  scaffold382|s     147078 TTTGGTTTCAAATCTAGGCTTGATCTATCATTTCATTTGGTGAATGTATA 147127
                                      v    v           v            v i  ii v
  scaffold170|s       1935 TTTGGTTTCAATTCTACGCTTGATCTATGATTTCATTTGGTTAGTGCGTT 1984

  scaffold382|s     147128 TTGGGCTTATTCGTATTTTCAAAATATGGCACTATCAGAAGTGACTGTGT 147177
                                 i     i                i    i            i i
  scaffold170|s       1985 TTGGGCCTATTCATATTTTCAAAATATGGTACTACCAGAAGTGACTGCGC 2034

  scaffold382|s     147178 C 147178
                            
  scaffold170|s       2035 C 2035

Matrix = 20p43g.matrix
Kimura (with divCpGMod) = 9.12
Transitions / transversions = 1.85 (24/13)
Gap_init rate = 0.01 (2 / 346), avg. gap size = 2.00 (4 / 2)


363 9.26 0.00 0.00 scaffold382|size155088 147177 147230 (6317) scaffold170|size558746_(dbseq-nr_246)_[277812,288266]#LTR/Gypsy 1929 1982 (8473) m_b2702s001i222 122112

  scaffold382|s     147177 TCTAGTTTTAGTTTCAATTCTAGGCTTGATCAATGATTTTATTTGGTGAG 147226
                                    i            v        v       i       v  
  scaffold170|s       1929 TCTAGTTTTGGTTTCAATTCTACGCTTGATCTATGATTTCATTTGGTTAG 1978

  scaffold382|s     147227 TGCG 147230
                               
  scaffold170|s       1979 TGCG 1982

Matrix = 20p43g.matrix
Kimura (with divCpGMod) = 9.89
Transitions / transversions = 0.67 (2/3)
Gap_init rate = 0.00 (0 / 53), avg. gap size = 0.0 (0 / 0)


529 10.84 1.20 0.00 scaffold382|size155088 147596 147678 (5869) rnd-1_family-62#Unknown 34 117 (0) m_b2702s001i223 122113

  scaffold382|s     147596 AAGTAACAGTGG-GTACCAGTGATGTAACAACAAAGTAACAGTGAAGTAG 147644
                                      i-   v      v      iii                i
  rnd-1_family-         34 AAGTAACAGTGAAGTAACAGTGAAGTAACAGTGAAGTAACAGTGAAGTAA 83

  scaffold382|s     147645 CAGTGGGCATGGTACGAACTGGAAATCAAGGTCA 147678
                                          v         v        
  rnd-1_family-         84 CAGTGGGCATGGTACCAACTGGAAAACAAGGTCA 117

Matrix = 20p43g.matrix
Kimura (with divCpGMod) = 11.77
Transitions / transversions = 1.25 (5/4)
Gap_init rate = 0.01 (1 / 82), avg. gap size = 1.00 (1 / 1)


426 12.81 0.00 3.49 scaffold382|size155088 147712 147800 (5747) C rnd-1_family-62#Unknown (29) 88 3 m_b2702s001i224 122114

  scaffold382|s     147712 CACTGTTACTTCACAGTTACATCACTGTTAATTCCCCTGTTACCTTCCAC 147761
                                         v     v         v   v -      i --   
C rnd-1_family-         88 CACTGTTACTTCACTGTTACTTCACTGTTACTTCAC-TGTTACTT--CAC 42

  scaffold382|s     147762 TCTTACTTCATTGTAACTTCATTTTTACTTCACTGTGAC 147800
                            v        i   v      i v            v  
C rnd-1_family-         41 TGTTACTTCACTGTTACTTCACTGTTACTTCACTGTTAC 3

Matrix = 20p43g.matrix
Kimura (with divCpGMod) = 14.03
Transitions / transversions = 0.38 (3/8)
Gap_init rate = 0.03 (3 / 88), avg. gap size = 1.00 (3 / 3)


1406 10.46 9.58 0.38 scaffold382|size155088 147806 148045 (5502) rnd-1_family-836#Unknown 1 262 (0) m_b2702s001i225 122115

  scaffold382|s     147806 GATACAACAATTTTTAGTGATTGTATGAGATTGATCATGCCTCTGCTTGA 147855
                                                              v              
  rnd-1_family-          1 GATACAACAATTTTTAGTGATTGTATGAGATTGATAATGCCTCTGCTTGA 50

  scaffold382|s     147856 TTATGTTAGTTTGTTGGAGCTCAATTTAGTATGATGTTACTTTCTCCTAC 147905
                             i  i                v                          i
  rnd-1_family-         51 TTGTGCTAGTTTGTTGGAGCTCTATTTAGTATGATGTTACTTTCTCCTAT 100

  scaffold382|s     147906 ATTTTTTTTGTTGATGATTCAATTGG--------------AAACAAAAGC 147941
                            -v  v                    --------------         i
  rnd-1_family-        101 A-ATTGTTTGTTGATGATTCAATTGGAACCTATAGAGNTTAAACAAAAGT 149

  scaffold382|s     147942 GCTT--------ATAATCAGAGAAAACCAATCAACTATTT-AATCATAGA 147982
                            v  -------- i  v   ?    iv       i?    -       i 
  rnd-1_family-        150 GGTTGAACATAGACAAACAGNGAAAGGCAATCAATNATTTAAATCATAAA 199

  scaffold382|s     147983 CTAAGTGTTCCTCTCATACCAAAGAGGGAGTTCAGTATGTAACTCTCTCC 148032
                                    v      i      v  i     ?       v   i     
  rnd-1_family-        200 CTAAGTGTTGCTCTCACACCAAATAGAGAGTTNAGTATGTTACTTTCTCC 249

  scaffold382|s     148033 CACAATTGTTATT 148045
                             i v  i  i  
  rnd-1_family-        250 CATATTTATTGTT 262

Matrix = 20p43g.matrix
Kimura (with divCpGMod) = 11.48
Transitions / transversions = 1.27 (14/11)
Gap_init rate = 0.02 (4 / 239), avg. gap size = 6.00 (24 / 4)

826 16.86 9.30 0.00 scaffold382|size155088 147946 148117 (5430) rnd-1_family-698#Unknown 37 224 (98) m_b2702s001i226 122115

  scaffold382|s     147946 ATAATCAGAGAAAACCAATCAACTATTTAA-TCATAGACTAAGTGTTCCT 147994
                            i  v        iv       i       -     i         ?v? 
  rnd-1_family-         37 ACAAACAGAGAAAGGCAATCAATTATTTAAATCATAAACTAAGTGTNANT 86

  scaffold382|s     147995 CTCATACCAAAGAGGGAGTTCAGTATGTAACTCTCTCCCACAATTGTT-- 148042
                                 ?    v  i     v       v   i       i       --
  rnd-1_family-         87 CTCATANCAAATAGAGAGTTAAGTATGTTACTTTCTCCCATAATTGTTTG 136

  scaffold382|s     148043 ------------ATTATCAATGATTGGGTTGGGTTGGCTTGTT-TTTTCT 148079
                           ------------      i   ?  v v    i    i     -i     
  rnd-1_family-        137 TTTATGATTGTAATTATCGATGNTTTGTTTGGATTGGTTTGTTACTTTCT 186

  scaffold382|s     148080 CCTTAAGTTTTGGTGTCAGCCCAAGAGAGAGTACCGCA 148117
                              v  iiv i     i  i        i    v i  
  rnd-1_family-        187 CCTAAAACGTCGGTGTTAGTCCAAGAGAAAGTAACACA 224

Matrix = 20p43g.matrix
Kimura (with divCpGMod) = 17.73
Transitions / transversions = 1.64 (18/11)
Gap_init rate = 0.02 (4 / 171), avg. gap size = 4.00 (16 / 4)


3232 4.10 0.51 0.00 scaffold382|size155088 148040 148429 (5118) C rnd-1_family-82#Unknown (0) 392 1 m_b2702s001i227 122116

  scaffold382|s     148040 GTTATTATCAATGATTGGGTTGGGTTGGCTTGTT-TTTTCTCCTTAAGTT 148088
                             v      i      v v               -i       i?   i?
C rnd-1_family-        392 GTAATTATCGATGATTTGTTTGGGTTGGCTTGTTACTTTCTCCCNAAGCN 343

  scaffold382|s     148089 TTGGTGTCAGCCCAAGAGAGAGTACCGCATGGCTCTGTCCCTGCATGGTT 148138
                            i                      ?                         
C rnd-1_family-        342 TCGGTGTCAGCCCAAGAGAGAGTANCGCATGGCTCTGTCCCTGCATGGTT 293

  scaffold382|s     148139 TTGTACCATGGCTCTGTCCCTATACAATCAGTCATGGCAACTCCCATCTG 148188
                                                                             
C rnd-1_family-        292 TTGTACCATGGCTCTGTCCCTATACAATCAGTCATGGCAACTCCCATCTG 243

  scaffold382|s     148189 TCCACTGTGTGAATCTGTTATTATATGTGGAATCAATTGCATCCACAGCT 148238
                                                                             
C rnd-1_family-        242 TCCACTGTGTGAATCTGTTATTATATGTGGAATCAATTGCATCCACAGCT 193

  scaffold382|s     148239 GTGGAATATGGATTATACTGAATCCACAGCCGTGGATTCATTATCTGATT 148288
                                                                             
C rnd-1_family-        192 GTGGAATATGGATTATACTGAATCCACAGCCGTGGATTCATTATCTGATT 143

  scaffold382|s     148289 TCTGTGGATTGGTTTGTTGCTTGTTAGGGTACTGTAAGGTTTGGGTTATT 148338
                                                                             
C rnd-1_family-        142 TCTGTGGATTGGTTTGTTGCTTGTTAGGGTACTGTAAGGTTTGGGTTATT 93

  scaffold382|s     148339 G-AAAAGCATAGCAGGTCACTGTCCCTCTTTTAAAGTAACAGTGAAATAA 148387
                            -                              i             i   
C rnd-1_family-         92 GAAAAAGCATAGCAGGTCACTGTCCCTCTTTTGAAGTAACAGTGAAGTAA 43

  scaffold382|s     148388 GAGTGAAGTATCAGTGAGGTTACAGTGGAGTAACAGTGGATA 148429
                           v         v      i  v      i          i   
C rnd-1_family-         42 CAGTGAAGTAACAGTGAAGTAACAGTGAAGTAACAGTGAATA 1

Matrix = 20p43g.matrix
Kimura (with divCpGMod) = 3.77
Transitions / transversions = 1.67 (10/6)
Gap_init rate = 0.01 (2 / 389), avg. gap size = 1.00 (2 / 2)


448 16.68 0.00 2.08 scaffold382|size155088 148371 148468 (5079) rnd-1_family-62#Unknown 1 96 (21) m_b2702s001i228 122117

  scaffold382|s     148371 AAGTAACAGTGAAATAAGAGTGAAGTATCAGTGAGGTTACAGTGGAGTAA 148420
                                        i   v         v      i  v      i     
  rnd-1_family-          1 AAGTAACAGTGAAGTAACAGTGAAGTAACAGTGAAGTAACAGTGAAGTAA 50

  scaffold382|s     148421 CAGTGGATAGTAACAGTGAAGGGACAATGAAGTAAGAATAGAGATTGT 148468
                                i--             vi   i        v i i iv  v  
  rnd-1_family-         51 CAGTGA--AGTAACAGTGAAGTAACAGTGAAGTAACAGTGGGCATGGT 96

Matrix = 20p43g.matrix
Kimura (with divCpGMod) = 19.02
Transitions / transversions = 1.29 (9/7)
Gap_init rate = 0.02 (2 / 97), avg. gap size = 1.00 (2 / 2)


577 4.50 0.00 4.49 scaffold382|size155088 149232 149324 (4223) rnd-1_family-62#Unknown 1 89 (28) m_b2702s001i229 122118

  scaffold382|s     149232 AAGTAACAGTGCAAAGTAAGGGTGCAAAGAAACAGTAAAGTAACAGTGAA 149281
                                      --      vi   --   v      i             
  rnd-1_family-          1 AAGTAACAGTG--AAGTAACAGTG--AAGTAACAGTGAAGTAACAGTGAA 46

  scaffold382|s     149282 GTAACAGTGAAGTAACAGTGAAGTAACAGTGAAGTAACAGTGG 149324
                                                                      
  rnd-1_family-         47 GTAACAGTGAAGTAACAGTGAAGTAACAGTGAAGTAACAGTGG 89

Matrix = 20p43g.matrix
Kimura (with divCpGMod) = 4.64
Transitions / transversions = 1.00 (2/2)
Gap_init rate = 0.04 (4 / 92), avg. gap size = 1.00 (4 / 4)

627 6.52 0.00 2.17 scaffold382|size155088 149258 149351 (4196) rnd-1_family-62#Unknown 1 92 (25) m_b2702s001i230 122118

  scaffold382|s     149258 AAGAAACAGTAAAGTAACAGTGAAGTAACAGTGAAGTAACAGTGAAGTAA 149307
                              v      i                                       
  rnd-1_family-          1 AAGTAACAGTGAAGTAACAGTGAAGTAACAGTGAAGTAACAGTGAAGTAA 50

  scaffold382|s     149308 CAGTGAAGTAACAGTGGAAAGTCACATTGAAGTAACAGTGAGTA 149351
                                           --    v   v             i i 
  rnd-1_family-         51 CAGTGAAGTAACAGTG--AAGTAACAGTGAAGTAACAGTGGGCA 92

Matrix = 20p43g.matrix
Kimura (with divCpGMod) = 6.83
Transitions / transversions = 1.00 (3/3)
Gap_init rate = 0.02 (2 / 93), avg. gap size = 1.00 (2 / 2)

588 4.57 0.00 6.82 scaffold382|size155088 149280 149373 (4174) rnd-1_family-62#Unknown 1 88 (29) m_b2702s001i231 122118

  scaffold382|s     149280 AAGTAACAGTGAAGTAACAGTGAAGTAACAGTGAAGTAACAGTGGAAAGT 149329
                                                                       --    
  rnd-1_family-          1 AAGTAACAGTGAAGTAACAGTGAAGTAACAGTGAAGTAACAGTG--AAGT 48

  scaffold382|s     149330 CACATTGAAGTAACAGTGAGTAACGTAACAGTGATGTAACAGTG 149373
                           v   v              i----          v         
  rnd-1_family-         49 AACAGTGAAGTAACAGTGAA----GTAACAGTGAAGTAACAGTG 88

Matrix = 20p43g.matrix
Kimura (with divCpGMod) = 4.69
Transitions / transversions = 0.33 (1/3)
Gap_init rate = 0.06 (6 / 93), avg. gap size = 1.00 (6 / 6)

604 5.69 0.00 4.55 scaffold382|size155088 149337 149428 (4119) rnd-1_family-62#Unknown 1 88 (29) m_b2702s001i232 122118

  scaffold382|s     149337 AAGTAACAGTGAGTAACGTAACAGTGATGTAACAGTGAAGTAACAGTGAA 149386
                                       i----          v                      
  rnd-1_family-          1 AAGTAACAGTGAA----GTAACAGTGAAGTAACAGTGAAGTAACAGTGAA 46

  scaffold382|s     149387 GTAATAGTAAAGTAACAGTGAAGTAATAGTGAAGTAACAGTG 149428
                               i   i                 i               
  rnd-1_family-         47 GTAACAGTGAAGTAACAGTGAAGTAACAGTGAAGTAACAGTG 88

Matrix = 20p43g.matrix
Kimura (with divCpGMod) = 5.97
Transitions / transversions = 4.00 (4/1)
Gap_init rate = 0.04 (4 / 91), avg. gap size = 1.00 (4 / 4)

649 5.75 0.00 0.00 scaffold382|size155088 149354 149440 (4107) rnd-1_family-62#Unknown 3 89 (28) m_b2702s001i233 122118

  scaffold382|s     149354 GTAACAGTGATGTAACAGTGAAGTAACAGTGAAGTAATAGTAAAGTAACA 149403
                                     v                          i   i        
  rnd-1_family-          3 GTAACAGTGAAGTAACAGTGAAGTAACAGTGAAGTAACAGTGAAGTAACA 52

  scaffold382|s     149404 GTGAAGTAATAGTGAAGTAACAGTGAAGTAACAGTAG 149440
                                    i                         i 
  rnd-1_family-         53 GTGAAGTAACAGTGAAGTAACAGTGAAGTAACAGTGG 89

Matrix = 20p43g.matrix
Kimura (with divCpGMod) = 6.04
Transitions / transversions = 4.00 (4/1)
Gap_init rate = 0.00 (0 / 86), avg. gap size = 0.0 (0 / 0)

572 6.75 0.00 4.49 scaffold382|size155088 149374 149466 (4081) rnd-1_family-62#Unknown 1 89 (28) m_b2702s001i234 122118

  scaffold382|s     149374 AAGTAACAGTGAAGTAATAGTAAAGTAACAGTGAAGTAATAGTGAAGTAA 149423
                                            i   i                 i          
  rnd-1_family-          1 AAGTAACAGTGAAGTAACAGTGAAGTAACAGTGAAGTAACAGTGAAGTAA 50

  scaffold382|s     149424 CAGTGAAGTAACAGTAGAAAGTAACAGTAGAAAGTAACAGTAG 149466
                                          --i          --i          i 
  rnd-1_family-         51 CAGTGAAGTAACAGT--GAAGTAACAGT--GAAGTAACAGTGG 89

Matrix = 20p43g.matrix
Kimura (with divCpGMod) = 7.24
Transitions / transversions = 1.00 (6/0)
Gap_init rate = 0.04 (4 / 92), avg. gap size = 1.00 (4 / 4)

401 10.36 0.00 11.36 scaffold382|size155088 149429 149526 (4021) rnd-1_family-62#Unknown 1 88 (29) m_b2702s001i235 122118

  scaffold382|s     149429 AAGTAACAGTAGAAAGTAACAGTAGAAAGTAACAGTAGAAAGTAACAGTA 149478
                                     i--          i--          i--          i
  rnd-1_family-          1 AAGTAACAGTG--AAGTAACAGTG--AAGTAACAGTG--AAGTAACAGTG 44

  scaffold382|s     149479 GAAAGTAACAGTAGAAAGTAACAGTAAAGTATCAGCTAAGTAACAGTG 149526
                           --          i--          i     v   iv           
  rnd-1_family-         45 --AAGTAACAGTG--AAGTAACAGTGAAGTAACAGTGAAGTAACAGTG 88

Matrix = 20p43g.matrix
Kimura (with divCpGMod) = 11.20
Transitions / transversions = 3.50 (7/2)
Gap_init rate = 0.10 (10 / 97), avg. gap size = 1.00 (10 / 10)


225 20.36 0.00 3.39 scaffold382|size155088 149503 149563 (3984) C rnd-1_family-82#Unknown (331) 61 3 m_b2702s001i236 122119

  scaffold382|s     149503 TAAAGTATCAGCTAAGTAACAGTGAAAATTGACTGTGAAGTACGAAAAAA 149552
                            i     v   iv             i-- i  v        vv ivi  
C rnd-1_family-         61 TGAAGTAACAGTGAAGTAACAGTGAAG--TAACAGTGAAGTAACAGTGAA 14

  scaffold382|s     149553 GTAACAGTGAA 149563
                                      
C rnd-1_family-         13 GTAACAGTGAA 3

Matrix = 20p43g.matrix
Kimura (with divCpGMod) = 23.88
Transitions / transversions = 1.00 (6/6)
Gap_init rate = 0.03 (2 / 60), avg. gap size = 1.00 (2 / 2)


428 17.75 4.59 1.79 scaffold382|size155088 149516 149624 (3923) rnd-1_family-62#Unknown 1 112 (5) m_b2702s001i237 122120

  scaffold382|s     149516 AAGTAACAGTGAAAATTGACTGTGAAGTACGAAAAAAGTAACAGTGAAGT 149565
                                        i-- i  v        vv ivi               
  rnd-1_family-          1 AAGTAACAGTGAAG--TAACAGTGAAGTAACAGTGAAGTAACAGTGAAGT 48

  scaffold382|s     149566 TATAGTGAAGTTAAAGTGAAGTGACAGTGAAGTAACAGTGA----AGTGC 149611
                           v i        v v        i                 i----i  i 
  rnd-1_family-         49 AACAGTGAAGTAACAGTGAAGTAACAGTGAAGTAACAGTGGGCATGGTAC 98

  scaffold382|s     149612 CCA-TGGAAAGTAA 149624
                            v -      ii  
  rnd-1_family-         99 CAACTGGAAAACAA 112

Matrix = 20p43g.matrix
Kimura (with divCpGMod) = 20.50
Transitions / transversions = 1.38 (11/8)
Gap_init rate = 0.04 (4 / 108), avg. gap size = 1.75 (7 / 4)

472 12.23 1.08 3.30 scaffold382|size155088 149551 149643 (3904) rnd-1_family-62#Unknown 1 91 (26) m_b2702s001i238 122120

  scaffold382|s     149551 AAGTAACAGTGAAGTTATAGTGAAGTTAAAGTGAAGTGACAGTGAAGTAA 149600
                                          v i        v v        i            
  rnd-1_family-          1 AAGTAACAGTGAAGTAACAGTGAAGTAACAGTGAAGTAACAGTGAAGTAA 50

  scaffold382|s     149601 CAGTGAAGTGCCCATGGAAAGTAACAGTGAA-TAACCAGTGAAC 149643
                                    iv vi  --             -   -     ii 
  rnd-1_family-         51 CAGTGAAGTAACAGTG--AAGTAACAGTGAAGTAA-CAGTGGGC 91

Matrix = 20p43g.matrix
Kimura (with divCpGMod) = 13.41
Transitions / transversions = 1.20 (6/5)
Gap_init rate = 0.04 (4 / 92), avg. gap size = 1.00 (4 / 4)

298 13.72 2.94 25.00 scaffold382|size155088 149584 149719 (3828) rnd-1_family-62#Unknown 1 112 (5) m_b2702s001i239 122120

  scaffold382|s     149584 AAGTGACAGTGAAGTAACAGTGAAGTGCCCATGGAAAGTAACAGTGAA-T 149632
                               i                 -------------             - 
  rnd-1_family-          1 AAGTAACAGTGAAGTAACAGTG-------------AAGTAACAGTGAAGT 37

  scaffold382|s     149633 AACCAGTGAACCCTAACCCTAACCCTAGCAGTAAAGTAACACTAAAGTAA 149682
                             -       --------------v  i    i        v i      
  rnd-1_family-         38 AA-CAGTGAA--------------GTAACAGTGAAGTAACAGTGAAGTAA 72

  scaffold382|s     149683 GAGTGAAGTAACAGTTGAAA--GTAACAG-TGGAAAGTAA 149719
                           v              v iv --   v  i-      ii  
  rnd-1_family-         73 CAGTGAAGTAACAGTGGGCATGGTACCAACTGGAAAACAA 112

Matrix = 20p43g.matrix
Kimura (with divCpGMod) = 14.33
Transitions / transversions = 1.33 (8/6)
Gap_init rate = 0.23 (31 / 135), avg. gap size = 1.03 (32 / 31)

358 13.69 1.06 6.74 scaffold382|size155088 149619 149712 (3835) rnd-1_family-62#Unknown 1 89 (28) m_b2702s001i240 122120

  scaffold382|s     149619 AAGTAACAGTGAA-TAACCAGTGAACCCTAACCCTAACCCTAGCAGTAAA 149667
                                        -    -      v--    vv i vv-  i    i  
  rnd-1_family-          1 AAGTAACAGTGAAGTAAC-AGTGAAG--TAACAGTGAAG-TAACAGTGAA 46

  scaffold382|s     149668 GTAACACTAAAGTAAGAGTGAAGTAACAGTTGAAAGTAACAGTGG 149712
                                 v i      v              --i            
  rnd-1_family-         47 GTAACAGTGAAGTAACAGTGAAGTAACAGT--GAAGTAACAGTGG 89

Matrix = 20p43g.matrix
Kimura (with divCpGMod) = 15.06
Transitions / transversions = 0.71 (5/7)
Gap_init rate = 0.08 (7 / 93), avg. gap size = 1.00 (7 / 7)

536 7.97 0.00 4.55 scaffold382|size155088 149666 149757 (3790) rnd-1_family-62#Unknown 1 88 (29) m_b2702s001i241 122120

  scaffold382|s     149666 AAGTAACACTAAAGTAAGAGTGAAGTAACAGTTGAAAGTAACAGTGGAAA 149715
                                   v i      v              --i           --  
  rnd-1_family-          1 AAGTAACAGTGAAGTAACAGTGAAGTAACAGT--GAAGTAACAGTG--AA 46

  scaffold382|s     149716 GTAACAGCGAAGTAATAGTGAAGTAACAGTGAAGTATCAGTG 149757
                                  i       i                    v     
  rnd-1_family-         47 GTAACAGTGAAGTAACAGTGAAGTAACAGTGAAGTAACAGTG 88

Matrix = 20p43g.matrix
Kimura (with divCpGMod) = 8.44
Transitions / transversions = 1.33 (4/3)
Gap_init rate = 0.04 (4 / 91), avg. gap size = 1.00 (4 / 4)

576 5.63 0.00 4.49 scaffold382|size155088 149677 149769 (3778) rnd-1_family-62#Unknown 1 89 (28) m_b2702s001i242 122120

  scaffold382|s     149677 AAGTAAGAGTGAAGTAACAGTTGAAAGTAACAGTGGAAAGTAACAGCGAA 149726
                                 v              --i           --         i   
  rnd-1_family-          1 AAGTAACAGTGAAGTAACAGT--GAAGTAACAGTG--AAGTAACAGTGAA 46

  scaffold382|s     149727 GTAATAGTGAAGTAACAGTGAAGTATCAGTGAAGTAACAGTGG 149769
                               i                    v                 
  rnd-1_family-         47 GTAACAGTGAAGTAACAGTGAAGTAACAGTGAAGTAACAGTGG 89

Matrix = 20p43g.matrix
Kimura (with divCpGMod) = 5.86
Transitions / transversions = 1.50 (3/2)
Gap_init rate = 0.04 (4 / 92), avg. gap size = 1.00 (4 / 4)

561 6.82 0.00 2.27 scaffold382|size155088 149714 149803 (3744) rnd-1_family-62#Unknown 1 88 (29) m_b2702s001i243 122120

  scaffold382|s     149714 AAGTAACAGCGAAGTAATAGTGAAGTAACAGTGAAGTATCAGTGAAGTAA 149763
                                    i       i                    v           
  rnd-1_family-          1 AAGTAACAGTGAAGTAACAGTGAAGTAACAGTGAAGTAACAGTGAAGTAA 50

  scaffold382|s     149764 CAGTGGAAATAAACAGTGAAGTAACAGATAAGTAACAGTG 149803
                               -   i -                vv           
  rnd-1_family-         51 CAGT-GAAGT-AACAGTGAAGTAACAGTGAAGTAACAGTG 88

Matrix = 20p43g.matrix
Kimura (with divCpGMod) = 7.16
Transitions / transversions = 1.00 (3/3)
Gap_init rate = 0.02 (2 / 89), avg. gap size = 1.00 (2 / 2)


363 5.09 0.00 3.39 scaffold382|size155088 149756 149816 (3731) C rnd-1_family-82#Unknown (331) 61 3 m_b2702s001i244 122121

  scaffold382|s     149756 TGAAGTAACAGTGGAAATAAACAGTGAAGTAACAGATAAGTAACAGTGAA 149805
                                        -  i   -              vv             
C rnd-1_family-         61 TGAAGTAACAGTG-AAGTAA-CAGTGAAGTAACAGTGAAGTAACAGTGAA 14

  scaffold382|s     149806 GTAACAGTGAA 149816
                                      
C rnd-1_family-         13 GTAACAGTGAA 3

Matrix = 20p43g.matrix
Kimura (with divCpGMod) = 5.27
Transitions / transversions = 0.50 (1/2)
Gap_init rate = 0.03 (2 / 60), avg. gap size = 1.00 (2 / 2)

323 7.55 0.00 1.89 scaffold382|size155088 149769 149822 (3725) C rnd-1_family-82#Unknown (332) 60 8 m_b2702s001i245 122121

  scaffold382|s     149769 GAAATAAACAGTGAAGTAACAGATAAGTAACAGTGAAGTAACAGTGAAGT 149818
                              i   -              vv                          
C rnd-1_family-         60 GAAGTAA-CAGTGAAGTAACAGTGAAGTAACAGTGAAGTAACAGTGAAGT 12

  scaffold382|s     149819 ATCA 149822
                            v  
C rnd-1_family-         11 AACA 8

Matrix = 20p43g.matrix
Kimura (with divCpGMod) = 7.96
Transitions / transversions = 0.33 (1/3)
Gap_init rate = 0.02 (1 / 53), avg. gap size = 1.00 (1 / 1)


357 15.43 0.00 9.41 scaffold382|size155088 149775 149867 (3680) rnd-1_family-62#Unknown 5 89 (28) m_b2702s001i246 122122

  scaffold382|s     149775 AACAGTGAAGTAACAGATAAGTAACAGTGAAGTAACAGTGAAGTATCATT 149824
                                           vv                           v  v 
  rnd-1_family-          5 AACAGTGAAGTAACAGTGAAGTAACAGTGAAGTAACAGTGAAGTAACAGT 54

  scaffold382|s     149825 AAGGTATTGGTTGAAAGTAAGTGTGGAAAGTAAGTAACAGTAG 149867
                           i i   vii  --i      vv   ------          i 
  rnd-1_family-         55 GAAGTAACAGT--GAAGTAACAGTG------AAGTAACAGTGG 89

Matrix = 20p43g.matrix
Kimura (with divCpGMod) = 17.15
Transitions / transversions = 0.86 (6/7)
Gap_init rate = 0.09 (8 / 92), avg. gap size = 1.00 (8 / 8)

334 15.14 0.00 11.49 scaffold382|size155088 149782 149878 (3669) rnd-1_family-62#Unknown 1 87 (30) m_b2702s001i247 122122

  scaffold382|s     149782 AAGTAACAGATAAGTAACAGTGAAGTAACAGTGAAGTATCATTAAGGTAT 149831
                                    vv                           v  v i i   v
  rnd-1_family-          1 AAGTAACAGTGAAGTAACAGTGAAGTAACAGTGAAGTAACAGTGAAGTAA 50

  scaffold382|s     149832 TGGTTGAAAGTAAGTGTGGAAAGTAAGTAACAGTAGAAAGTAACAGT 149878
                           ii  --i      vv   ------          --i          
  rnd-1_family-         51 CAGT--GAAGTAACAGTG------AAGTAACAGT--GAAGTAACAGT 87

Matrix = 20p43g.matrix
Kimura (with divCpGMod) = 16.71
Transitions / transversions = 0.86 (6/7)
Gap_init rate = 0.10 (10 / 96), avg. gap size = 1.00 (10 / 10)

354 10.71 0.00 23.60 scaffold382|size155088 149793 149902 (3645) rnd-1_family-62#Unknown 1 89 (28) m_b2702s001i248 122122

  scaffold382|s     149793 AAGTAACAGTGAAGTAACAGTGAAGTATCATTAAGGTATTGGTTGAAAGT 149842
                                                      v  -----------  --i    
  rnd-1_family-          1 AAGTAACAGTGAAGTAACAGTGAAGTAACA-----------GT--GAAGT 37

  scaffold382|s     149843 AAGTGTGGAAAGTAAGTAACAGTAGAAAGTAACAGTAAAGTATCAGCTAA 149892
                             vv   ------          i--          i     v   iv  
  rnd-1_family-         38 AACAGTG------AAGTAACAGTG--AAGTAACAGTGAAGTAACAGTGAA 79

  scaffold382|s     149893 GTAACAGTGG 149902
                                     
  rnd-1_family-         80 GTAACAGTGG 89

Matrix = 20p43g.matrix
Kimura (with divCpGMod) = 10.87
Transitions / transversions = 0.80 (4/5)
Gap_init rate = 0.19 (21 / 109), avg. gap size = 1.00 (21 / 21)


462 13.64 0.00 2.27 scaffold382|size155088 149869 149958 (3589) rnd-1_family-62#Unknown 1 88 (29) m_b2702s001i249 122123

  scaffold382|s     149869 AAGTAACAGTAAAGTATCAGCTAAGTAACAGTGGAAATTAACTGTGAAGT 149918
                                     i     v   iv           --  v    v       
  rnd-1_family-          1 AAGTAACAGTGAAGTAACAGTGAAGTAACAGTG--AAGTAACAGTGAAGT 48

  scaffold382|s     149919 ACGAATAAAGTAACAGTGAAGTAAGAGTGAAGTTACAGTG 149958
                            vv i i                 v        v      
  rnd-1_family-         49 AACAGTGAAGTAACAGTGAAGTAACAGTGAAGTAACAGTG 88

Matrix = 20p43g.matrix
Kimura (with divCpGMod) = 15.05
Transitions / transversions = 0.50 (4/8)
Gap_init rate = 0.02 (2 / 89), avg. gap size = 1.00 (2 / 2)

522 13.07 4.59 1.79 scaffold382|size155088 149891 149999 (3548) rnd-1_family-62#Unknown 1 112 (5) m_b2702s001i250 122123

  scaffold382|s     149891 AAGTAACAGTGGAAATTAACTGTGAAGTACGAATAAAGTAACAGTGAAGT 149940
                                      --  v    v        vv i i               
  rnd-1_family-          1 AAGTAACAGTG--AAGTAACAGTGAAGTAACAGTGAAGTAACAGTGAAGT 48

  scaffold382|s     149941 AAGAGTGAAGTTACAGTGAAGTAACAGTGAAGTAACAGTGA----AGTAT 149986
                             v        v                            i----i   i
  rnd-1_family-         49 AACAGTGAAGTAACAGTGAAGTAACAGTGAAGTAACAGTGGGCATGGTAC 98

  scaffold382|s     149987 CCA-TGGAAAGTAA 149999
                            v -      ii  
  rnd-1_family-         99 CAACTGGAAAACAA 112

Matrix = 20p43g.matrix
Kimura (with divCpGMod) = 14.43
Transitions / transversions = 1.00 (7/7)
Gap_init rate = 0.04 (4 / 108), avg. gap size = 1.75 (7 / 4)

527 12.36 0.00 0.00 scaffold382|size155088 149904 149992 (3555) rnd-1_family-62#Unknown 1 89 (28) m_b2702s001i251 122123

  scaffold382|s     149904 AATTAACTGTGAAGTACGAATAAAGTAACAGTGAAGTAAGAGTGAAGTTA 149953
                             v    v        vv i i                 v        v 
  rnd-1_family-          1 AAGTAACAGTGAAGTAACAGTGAAGTAACAGTGAAGTAACAGTGAAGTAA 50

  scaffold382|s     149954 CAGTGAAGTAACAGTGAAGTAACAGTGAAGTATCCATGG 149992
                                                           v vi   
  rnd-1_family-         51 CAGTGAAGTAACAGTGAAGTAACAGTGAAGTAACAGTGG 89

Matrix = 20p43g.matrix
Kimura (with divCpGMod) = 13.51
Transitions / transversions = 0.38 (3/8)
Gap_init rate = 0.00 (0 / 88), avg. gap size = 0.0 (0 / 0)

536 7.79 1.08 3.30 scaffold382|size155088 149926 150018 (3529) rnd-1_family-62#Unknown 1 91 (26) m_b2702s001i252 122123

  scaffold382|s     149926 AAGTAACAGTGAAGTAAGAGTGAAGTTACAGTGAAGTAACAGTGAAGTAA 149975
                                            v        v                       
  rnd-1_family-          1 AAGTAACAGTGAAGTAACAGTGAAGTAACAGTGAAGTAACAGTGAAGTAA 50

  scaffold382|s     149976 CAGTGAAGTATCCATGGAAAGTAACAGTGAA-TAACCAGTGAAC 150018
                                     v vi  --             -   -     ii 
  rnd-1_family-         51 CAGTGAAGTAACAGTG--AAGTAACAGTGAAGTAA-CAGTGGGC 91

Matrix = 20p43g.matrix
Kimura (with divCpGMod) = 8.22
Transitions / transversions = 0.75 (3/4)
Gap_init rate = 0.04 (4 / 92), avg. gap size = 1.00 (4 / 4)

380 9.53 0.96 19.32 scaffold382|size155088 149959 150062 (3485) rnd-1_family-62#Unknown 1 88 (29) m_b2702s001i253 122123

  scaffold382|s     149959 AAGTAACAGTGAAGTAACAGTGAAGTATCCATGGAAAGTAACAGTGAA-T 150007
                                                      v vi  --             - 
  rnd-1_family-          1 AAGTAACAGTGAAGTAACAGTGAAGTAACAGTG--AAGTAACAGTGAAGT 48

  scaffold382|s     150008 AACCAGTGAACCCTAACCCTAACCCTAGCAGTGAAGTAACACTAAAGTAA 150057
                             -       --------------v  i             v i      
  rnd-1_family-         49 AA-CAGTGAA--------------GTAACAGTGAAGTAACAGTGAAGTAA 83

  scaffold382|s     150058 GAGTG 150062
                           v    
  rnd-1_family-         84 CAGTG 88

Matrix = 20p43g.matrix
Kimura (with divCpGMod) = 9.81
Transitions / transversions = 0.60 (3/5)
Gap_init rate = 0.17 (18 / 103), avg. gap size = 1.00 (18 / 18)


542 9.31 0.00 2.33 scaffold382|size155088 150033 150120 (3427) rnd-1_family-62#Unknown 4 89 (28) m_b2702s001i254 122124

  scaffold382|s     150033 TAGCAGTGAAGTAACACTAAAGTAAGAGTGAAGTAACAGTTGAAAGTTAC 150082
                             i             v i      v              --i    v  
  rnd-1_family-          4 TAACAGTGAAGTAACAGTGAAGTAACAGTGAAGTAACAGT--GAAGTAAC 51

  scaffold382|s     150083 AGTGAAATAACAGTGAAGTATCAGTGAAGTAACAGTGG 150120
                                 i             v                 
  rnd-1_family-         52 AGTGAAGTAACAGTGAAGTAACAGTGAAGTAACAGTGG 89

Matrix = 20p43g.matrix
Kimura (with divCpGMod) = 9.96
Transitions / transversions = 1.00 (4/4)
Gap_init rate = 0.02 (2 / 87), avg. gap size = 1.00 (2 / 2)

490 9.11 0.00 4.55 scaffold382|size155088 150041 150132 (3415) rnd-1_family-62#Unknown 1 88 (29) m_b2702s001i255 122124

  scaffold382|s     150041 AAGTAACACTAAAGTAAGAGTGAAGTAACAGTTGAAAGTTACAGTGAAAT 150090
                                   v i      v              --i    v        i 
  rnd-1_family-          1 AAGTAACAGTGAAGTAACAGTGAAGTAACAGT--GAAGTAACAGTGAAGT 48

  scaffold382|s     150091 AACAGTGAAGTATCAGTGAAGTAACAGTGGAAATAAACAGTG 150132
                                       v               -   i -       
  rnd-1_family-         49 AACAGTGAAGTAACAGTGAAGTAACAGT-GAAGT-AACAGTG 88

Matrix = 20p43g.matrix
Kimura (with divCpGMod) = 9.71
Transitions / transversions = 1.00 (4/4)
Gap_init rate = 0.04 (4 / 91), avg. gap size = 1.00 (4 / 4)

503 7.97 0.00 4.55 scaffold382|size155088 150063 150154 (3393) rnd-1_family-62#Unknown 1 88 (29) m_b2702s001i256 122124

  scaffold382|s     150063 AAGTAACAGTTGAAAGTTACAGTGAAATAACAGTGAAGTATCAGTGAAGT 150112
                                     --i    v        i             v         
  rnd-1_family-          1 AAGTAACAGT--GAAGTAACAGTGAAGTAACAGTGAAGTAACAGTGAAGT 48

  scaffold382|s     150113 AACAGTGGAAATAAACAGTGAAGTAACAGATAAGTAACAGTG 150154
                                  -  i   -              vv           
  rnd-1_family-         49 AACAGTG-AAGTAA-CAGTGAAGTAACAGTGAAGTAACAGTG 88

Matrix = 20p43g.matrix
Kimura (with divCpGMod) = 8.41
Transitions / transversions = 0.75 (3/4)
Gap_init rate = 0.04 (4 / 91), avg. gap size = 1.00 (4 / 4)

535 6.98 0.00 2.33 scaffold382|size155088 150076 150163 (3384) rnd-1_family-62#Unknown 1 86 (31) m_b2702s001i257 122124

  scaffold382|s     150076 AAGTTACAGTGAAATAACAGTGAAGTATCAGTGAAGTAACAGTGGAAATA 150125
                               v        i             v               -   i -
  rnd-1_family-          1 AAGTAACAGTGAAGTAACAGTGAAGTAACAGTGAAGTAACAGT-GAAGT- 48

  scaffold382|s     150126 AACAGTGAAGTAACAGATAAGTAACAGTGAAGTAACAG 150163
                                           vv                    
  rnd-1_family-         49 AACAGTGAAGTAACAGTGAAGTAACAGTGAAGTAACAG 86

Matrix = 20p43g.matrix
Kimura (with divCpGMod) = 7.32
Transitions / transversions = 0.50 (2/4)
Gap_init rate = 0.02 (2 / 87), avg. gap size = 1.00 (2 / 2)


314 10.35 0.00 1.72 scaffold382|size155088 150120 150178 (3369) C rnd-1_family-82#Unknown (332) 60 3 m_b2702s001i258 122125

  scaffold382|s     150120 GAAATAAACAGTGAAGTAACAGATAAGTAACAGTGAAGTAACAGGAAAGT 150169
                              i   -              vv                    vi    
C rnd-1_family-         60 GAAGTAA-CAGTGAAGTAACAGTGAAGTAACAGTGAAGTAACAGTGAAGT 12

  scaffold382|s     150170 AACATTGAA 150178
                               v    
C rnd-1_family-         11 AACAGTGAA 3

Matrix = 20p43g.matrix
Kimura (with divCpGMod) = 11.13
Transitions / transversions = 0.50 (2/4)
Gap_init rate = 0.02 (1 / 58), avg. gap size = 1.00 (1 / 1)


460 8.09 0.00 16.85 scaffold382|size155088 150133 150236 (3311) rnd-1_family-62#Unknown 1 89 (28) m_b2702s001i259 122126

  scaffold382|s     150133 AAGTAACAGATAAGTAACAGTGAAGTAACAGGAAAGTAACATTGAAGTAT 150182
                                    vv                    vi        v       v
  rnd-1_family-          1 AAGTAACAGTGAAGTAACAGTGAAGTAACAGTGAAGTAACAGTGAAGTAA 50

  scaffold382|s     150183 CGGTTGAAAGTAAGTGTGGAAAGTAACAGTGACGTAACAGTGAAGTAACA 150232
                            -----------    ----            v                 
  rnd-1_family-         51 C-----------AGTG----AAGTAACAGTGAAGTAACAGTGAAGTAACA 85

  scaffold382|s     150233 GTGG 150236
                               
  rnd-1_family-         86 GTGG 89

Matrix = 20p43g.matrix
Kimura (with divCpGMod) = 8.33
Transitions / transversions = 0.17 (1/6)
Gap_init rate = 0.15 (15 / 103), avg. gap size = 1.00 (15 / 15)


304 8.82 0.00 7.02 scaffold382|size155088 150190 150250 (3297) C rnd-1_family-82#Unknown (333) 59 3 m_b2702s001i260 122127

  scaffold382|s     150190 AAGTAAGTGTGGAAAGTAACAGTGACGTAACAGTGAAGTAACAGTGGAAT 150239
                                 vv   --            v                    i i-
C rnd-1_family-         59 AAGTAACAGTG--AAGTAACAGTGAAGTAACAGTGAAGTAACAGTGAAG- 13

  scaffold382|s     150240 CTAACAGTGAA 150250
                           -          
C rnd-1_family-         12 -TAACAGTGAA 3

Matrix = 20p43g.matrix
Kimura (with divCpGMod) = 9.33
Transitions / transversions = 0.67 (2/3)
Gap_init rate = 0.07 (4 / 60), avg. gap size = 1.00 (4 / 4)


602 7.69 2.83 1.87 scaffold382|size155088 150203 150308 (3239) rnd-1_family-62#Unknown 1 107 (10) m_b2702s001i261 122128

  scaffold382|s     150203 AAGTAACAGTGACGTAACAGTGAAGTAACAGTGGAATCTAACAGTGAAGT 150252
                                       v                    i i --           
  rnd-1_family-          1 AAGTAACAGTGAAGTAACAGTGAAGTAACAGTGAAGT--AACAGTGAAGT 48

  scaffold382|s     150253 AACAGTGAAGTAAAAGTGAAGTAACAGTCAAGTAACAGTGGAAA--GTAA 150300
                                        v              v            iv --   v
  rnd-1_family-         49 AACAGTGAAGTAACAGTGAAGTAACAGTGAAGTAACAGTGGGCATGGTAC 98

  scaffold382|s     150301 CAA-TGGAA 150308
                              -     
  rnd-1_family-         99 CAACTGGAA 107

Matrix = 20p43g.matrix
Kimura (with divCpGMod) = 8.12
Transitions / transversions = 0.60 (3/5)
Gap_init rate = 0.04 (4 / 105), avg. gap size = 1.25 (5 / 4)

444 10.51 2.65 7.41 scaffold382|size155088 150260 150372 (3175) rnd-1_family-62#Unknown 1 108 (9) m_b2702s001i262 122128

  scaffold382|s     150260 AAGTAAAAGTGAAGTAACAGTCAAGTAACAGTGGAAAGTAACAATGGAAG 150309
                                 v              v           --        i  -- i
  rnd-1_family-          1 AAGTAACAGTGAAGTAACAGTGAAGTAACAGTG--AAGTAACAGTG--AA 46

  scaffold382|s     150310 GTAACAGTAAATTACAACAGTGCAGTAACAGTTGAAAGTAACAGTGGAAA 150359
                                   i  v --       v         --i            iv 
  rnd-1_family-         47 GTAACAGTGAAGT--AACAGTGAAGTAACAGT--GAAGTAACAGTGGGCA 92

  scaffold382|s     150360 --GTAACAA-TGGAAA 150372
                           --   v   -      
  rnd-1_family-         93 TGGTACCAACTGGAAA 108

Matrix = 20p43g.matrix
Kimura (with divCpGMod) = 11.30
Transitions / transversions = 0.83 (5/6)
Gap_init rate = 0.09 (10 / 112), avg. gap size = 1.10 (11 / 10)

418 11.68 4.50 7.41 scaffold382|size155088 150325 150435 (3112) rnd-1_family-62#Unknown 5 112 (5) m_b2702s001i263 122128

  scaffold382|s     150325 AACAGTGCAGTAACAGTTGAAAGTAACAGTGGAAAGTAACAATGGAAAGT 150374
                                  v         --i           --        i  --    
  rnd-1_family-          5 AACAGTGAAGTAACAGT--GAAGTAACAGTG--AAGTAACAGTG--AAGT 48

  scaffold382|s     150375 CACAGTGGAAAGTAACTGCGAAGTAACAGTGCAGTATCAGT--GCA--GT 150420
                           v      --       v i            v    v    --   --  
  rnd-1_family-         49 AACAGTG--AAGTAACAGTGAAGTAACAGTGAAGTAACAGTGGGCATGGT 96

  scaffold382|s     150421 AACAG-TGGAAAGTAA 150435
                            v  i-      ii  
  rnd-1_family-         97 ACCAACTGGAAAACAA 112

Matrix = 20p43g.matrix
Kimura (with divCpGMod) = 12.70
Transitions / transversions = 1.00 (6/6)
Gap_init rate = 0.10 (11 / 110), avg. gap size = 1.18 (13 / 11)

468 9.16 0.00 9.09 scaffold382|size155088 150333 150428 (3119) rnd-1_family-62#Unknown 2 89 (28) m_b2702s001i264 122128

  scaffold382|s     150333 AGTAACAGTTGAAAGTAACAGTGGAAAGTAACAATGGAAAGTCACAGTGG 150382
                                    --i           --        i  --    v      -
  rnd-1_family-          2 AGTAACAGT--GAAGTAACAGTG--AAGTAACAGTG--AAGTAACAGTG- 44

  scaffold382|s     150383 AAAGTAACTGCGAAGTAACAGTGCAGTATCAGTGCAGTAACAGTGG 150428
                           -       v i            v    v     v           
  rnd-1_family-         45 -AAGTAACAGTGAAGTAACAGTGAAGTAACAGTGAAGTAACAGTGG 89

Matrix = 20p43g.matrix
Kimura (with divCpGMod) = 9.69
Transitions / transversions = 0.60 (3/5)
Gap_init rate = 0.08 (8 / 95), avg. gap size = 1.00 (8 / 8)

568 6.83 0.00 4.55 scaffold382|size155088 150371 150462 (3085) rnd-1_family-62#Unknown 1 88 (29) m_b2702s001i265 122128

  scaffold382|s     150371 AAGTCACAGTGGAAAGTAACTGCGAAGTAACAGTGCAGTATCAGTGCAGT 150420
                               v      --       v i            v    v     v   
  rnd-1_family-          1 AAGTAACAGTG--AAGTAACAGTGAAGTAACAGTGAAGTAACAGTGAAGT 48

  scaffold382|s     150421 AACAGTGGAAAGTAACAGTGAAGTAACAGTGAAGTAACAGTG 150462
                                  --                                 
  rnd-1_family-         49 AACAGTG--AAGTAACAGTGAAGTAACAGTGAAGTAACAGTG 88

Matrix = 20p43g.matrix
Kimura (with divCpGMod) = 7.16
Transitions / transversions = 0.20 (1/5)
Gap_init rate = 0.04 (4 / 91), avg. gap size = 1.00 (4 / 4)


362 5.46 0.00 3.64 scaffold382|size155088 150415 150471 (3076) C rnd-1_family-82#Unknown (331) 61 7 m_b2702s001i266 122129

  scaffold382|s     150415 TGCAGTAACAGTGGAAAGTAACAGTGAAGTAACAGTGAAGTAACAGTGAA 150464
                             v          --                                   
C rnd-1_family-         61 TGAAGTAACAGTG--AAGTAACAGTGAAGTAACAGTGAAGTAACAGTGAA 14

  scaffold382|s     150465 GTGAAAG 150471
                             i v  
C rnd-1_family-         13 GTAACAG 7

Matrix = 20p43g.matrix
Kimura (with divCpGMod) = 5.66
Transitions / transversions = 0.50 (1/2)
Gap_init rate = 0.04 (2 / 56), avg. gap size = 1.00 (2 / 2)


534 8.00 0.00 6.82 scaffold382|size155088 150430 150523 (3024) rnd-1_family-62#Unknown 1 88 (29) m_b2702s001i267 122130

  scaffold382|s     150430 AAGTAACAGTGAAGTAACAGTGAAGTAACAGTGAAGTGAAAGAAACATTG 150479
                                                                ------    v  
  rnd-1_family-          1 AAGTAACAGTGAAGTAACAGTGAAGTAACAGTGAAGT------AACAGTG 44

  scaffold382|s     150480 AAGTCAAAGTGAAGTCAAAGTGAAGTCACAGTGAAGTCACAGTG 150523
                               v v        v v        v          v      
  rnd-1_family-         45 AAGTAACAGTGAAGTAACAGTGAAGTAACAGTGAAGTAACAGTG 88

Matrix = 20p43g.matrix
Kimura (with divCpGMod) = 8.48
Transitions / transversions = 0.00 (0/7)
Gap_init rate = 0.06 (6 / 93), avg. gap size = 1.00 (6 / 6)

542 7.90 0.00 6.74 scaffold382|size155088 150452 150546 (3001) rnd-1_family-62#Unknown 1 89 (28) m_b2702s001i268 122130

  scaffold382|s     150452 AAGTAACAGTGAAGTGAAAGAAACATTGAAGTCAAAGTGAAGTCAAAGTG 150501
                                          ------    v      v v        v v    
  rnd-1_family-          1 AAGTAACAGTGAAGT------AACAGTGAAGTAACAGTGAAGTAACAGTG 44

  scaffold382|s     150502 AAGTCACAGTGAAGTCACAGTGAAGTAACAGTGAAGTAACAGTGG 150546
                               v          v                             
  rnd-1_family-         45 AAGTAACAGTGAAGTAACAGTGAAGTAACAGTGAAGTAACAGTGG 89

Matrix = 20p43g.matrix
Kimura (with divCpGMod) = 8.37
Transitions / transversions = 0.00 (0/7)
Gap_init rate = 0.06 (6 / 94), avg. gap size = 1.00 (6 / 6)

510 10.23 0.00 2.27 scaffold382|size155088 150469 150558 (2989) rnd-1_family-62#Unknown 1 88 (29) m_b2702s001i269 122130

  scaffold382|s     150469 AAGAAACATTGAAGTCAAAGTGAAGTCAAAGTGAAGTCACAGTGAAGTCA 150518
                              v    v      v v        v v        v          v 
  rnd-1_family-          1 AAGTAACAGTGAAGTAACAGTGAAGTAACAGTGAAGTAACAGTGAAGTAA 50

  scaffold382|s     150519 CAGTGAAGTAACAGTGAAGTAACAGTGGAGAGTAACAGTG 150558
                                                      --i          
  rnd-1_family-         51 CAGTGAAGTAACAGTGAAGTAACAGTG--AAGTAACAGTG 88

Matrix = 20p43g.matrix
Kimura (with divCpGMod) = 11.05
Transitions / transversions = 0.12 (1/8)
Gap_init rate = 0.02 (2 / 89), avg. gap size = 1.00 (2 / 2)

580 7.96 0.00 2.27 scaffold382|size155088 150491 150580 (2967) rnd-1_family-62#Unknown 1 88 (29) m_b2702s001i270 122130

  scaffold382|s     150491 AAGTCAAAGTGAAGTCACAGTGAAGTCACAGTGAAGTAACAGTGAAGTAA 150540
                               v v        v          v                       
  rnd-1_family-          1 AAGTAACAGTGAAGTAACAGTGAAGTAACAGTGAAGTAACAGTGAAGTAA 50

  scaffold382|s     150541 CAGTGGAGAGTAACAGTGAAGTAACAATAAAGTAACAGTG 150580
                                i  --                i i           
  rnd-1_family-         51 CAGTGAAG--TAACAGTGAAGTAACAGTGAAGTAACAGTG 88

Matrix = 20p43g.matrix
Kimura (with divCpGMod) = 8.41
Transitions / transversions = 0.75 (3/4)
Gap_init rate = 0.02 (2 / 89), avg. gap size = 1.00 (2 / 2)


392 5.36 0.00 3.57 scaffold382|size155088 150533 150590 (2957) C rnd-1_family-82#Unknown (331) 61 6 m_b2702s001i271 122131

  scaffold382|s     150533 TGAAGTAACAGTGGAGAGTAACAGTGAAGTAACAATAAAGTAACAGTGAA 150582
                                        i  --                i i             
C rnd-1_family-         61 TGAAGTAACAGTGAAG--TAACAGTGAAGTAACAGTGAAGTAACAGTGAA 14

  scaffold382|s     150583 GTAACAGT 150590
                                   
C rnd-1_family-         13 GTAACAGT 6

Matrix = 20p43g.matrix
Kimura (with divCpGMod) = 5.67
Transitions / transversions = 1.00 (3/0)
Gap_init rate = 0.04 (2 / 57), avg. gap size = 1.00 (2 / 2)


537 9.20 0.00 2.30 scaffold382|size155088 150549 150637 (2910) rnd-1_family-62#Unknown 2 88 (29) m_b2702s001i272 122132

  scaffold382|s     150549 AGTAACAGTGAAGTAACAATAAAGTAACAGTGAAGTAACAGTCGAAAATA 150598
                                             i i                     --i  i  
  rnd-1_family-          2 AGTAACAGTGAAGTAACAGTGAAGTAACAGTGAAGTAACAGT--GAAGTA 49

  scaffold382|s     150599 ACAGTCAATTAAAAGTGAAGTAACAGTAAAGTAACAGTG 150637
                                v  v   v              i           
  rnd-1_family-         50 ACAGTGAAGTAACAGTGAAGTAACAGTGAAGTAACAGTG 88

Matrix = 20p43g.matrix
Kimura (with divCpGMod) = 9.88
Transitions / transversions = 1.67 (5/3)
Gap_init rate = 0.02 (2 / 88), avg. gap size = 1.00 (2 / 2)

530 9.20 0.00 2.30 scaffold382|size155088 150559 150647 (2900) rnd-1_family-62#Unknown 1 87 (30) m_b2702s001i273 122132

  scaffold382|s     150559 AAGTAACAATAAAGTAACAGTGAAGTAACAGTCGAAAATAACAGTCAATT 150608
                                   i i                     --i  i       v  v 
  rnd-1_family-          1 AAGTAACAGTGAAGTAACAGTGAAGTAACAGT--GAAGTAACAGTGAAGT 48

  scaffold382|s     150609 AAAAGTGAAGTAACAGTAAAGTAACAGTGAAGTAACAGT 150647
                             v              i                     
  rnd-1_family-         49 AACAGTGAAGTAACAGTGAAGTAACAGTGAAGTAACAGT 87

Matrix = 20p43g.matrix
Kimura (with divCpGMod) = 9.88
Transitions / transversions = 1.67 (5/3)
Gap_init rate = 0.02 (2 / 88), avg. gap size = 1.00 (2 / 2)

453 11.39 0.00 4.55 scaffold382|size155088 150581 150672 (2875) rnd-1_family-62#Unknown 1 88 (29) m_b2702s001i274 122132

  scaffold382|s     150581 AAGTAACAGTCGAAAATAACAGTCAATTAAAAGTGAAGTAACAGTAAAGT 150630
                                     --i  i       v  v   v              i    
  rnd-1_family-          1 AAGTAACAGT--GAAGTAACAGTGAAGTAACAGTGAAGTAACAGTGAAGT 48

  scaffold382|s     150631 AACAGTGAAGTAACAGTCCAAAGTAACAGTGAAAATACAGTG 150672
                                            --i             ivv      
  rnd-1_family-         49 AACAGTGAAGTAACAGT--GAAGTAACAGTGAAGTAACAGTG 88

Matrix = 20p43g.matrix
Kimura (with divCpGMod) = 12.36
Transitions / transversions = 1.00 (5/5)
Gap_init rate = 0.04 (4 / 91), avg. gap size = 1.00 (4 / 4)

486 10.47 0.00 2.33 scaffold382|size155088 150594 150681 (2866) rnd-1_family-62#Unknown 1 86 (31) m_b2702s001i275 122132

  scaffold382|s     150594 AAATAACAGTCAATTAAAAGTGAAGTAACAGTAAAGTAACAGTGAAGTAA 150643
                             i       v  v   v              i                 
  rnd-1_family-          1 AAGTAACAGTGAAGTAACAGTGAAGTAACAGTGAAGTAACAGTGAAGTAA 50

  scaffold382|s     150644 CAGTCCAAAGTAACAGTGAAAATACAGTGAAGTAACAG 150681
                               --i             ivv               
  rnd-1_family-         51 CAGT--GAAGTAACAGTGAAGTAACAGTGAAGTAACAG 86

Matrix = 20p43g.matrix
Kimura (with divCpGMod) = 11.28
Transitions / transversions = 0.80 (4/5)
Gap_init rate = 0.02 (2 / 87), avg. gap size = 1.00 (2 / 2)

555 9.10 0.00 2.27 scaffold382|size155088 150638 150727 (2820) rnd-1_family-62#Unknown 1 88 (29) m_b2702s001i276 122132

  scaffold382|s     150638 AAGTAACAGTCCAAAGTAACAGTGAAAATACAGTGAAGTAACAGCAAAGT 150687
                                     --i             ivv               ii    
  rnd-1_family-          1 AAGTAACAGT--GAAGTAACAGTGAAGTAACAGTGAAGTAACAGTGAAGT 48

  scaffold382|s     150688 AACAGCGAAGTAACAGTGAAGTAACAGTGAAGTTACAGTG 150727
                                i                           v      
  rnd-1_family-         49 AACAGTGAAGTAACAGTGAAGTAACAGTGAAGTAACAGTG 88

Matrix = 20p43g.matrix
Kimura (with divCpGMod) = 9.76
Transitions / transversions = 1.67 (5/3)
Gap_init rate = 0.02 (2 / 89), avg. gap size = 1.00 (2 / 2)

568 9.30 0.00 0.00 scaffold382|size155088 150651 150736 (2811) rnd-1_family-62#Unknown 1 86 (31) m_b2702s001i277 122132

  scaffold382|s     150651 AAGTAACAGTGAAAATACAGTGAAGTAACAGCAAAGTAACAGCGAAGTAA 150700
                                        ivv               ii         i       
  rnd-1_family-          1 AAGTAACAGTGAAGTAACAGTGAAGTAACAGTGAAGTAACAGTGAAGTAA 50

  scaffold382|s     150701 CAGTGAAGTAACAGTGAAGTTACAGTGAAGTTACAG 150736
                                               v          v    
  rnd-1_family-         51 CAGTGAAGTAACAGTGAAGTAACAGTGAAGTAACAG 86

Matrix = 20p43g.matrix
Kimura (with divCpGMod) = 9.96
Transitions / transversions = 1.00 (4/4)
Gap_init rate = 0.00 (0 / 85), avg. gap size = 0.0 (0 / 0)

576 8.14 0.00 0.00 scaffold382|size155088 150673 150758 (2789) rnd-1_family-62#Unknown 1 86 (31) m_b2702s001i278 122132

  scaffold382|s     150673 AAGTAACAGCAAAGTAACAGCGAAGTAACAGTGAAGTAACAGTGAAGTTA 150722
                                    ii         i                           v 
  rnd-1_family-          1 AAGTAACAGTGAAGTAACAGTGAAGTAACAGTGAAGTAACAGTGAAGTAA 50

  scaffold382|s     150723 CAGTGAAGTTACAGGGAAGTAACAGGGAAGTAACAG 150758
                                    v    v          v          
  rnd-1_family-         51 CAGTGAAGTAACAGTGAAGTAACAGTGAAGTAACAG 86

Matrix = 20p43g.matrix
Kimura (with divCpGMod) = 8.62
Transitions / transversions = 0.75 (3/4)
Gap_init rate = 0.00 (0 / 85), avg. gap size = 0.0 (0 / 0)

582 7.95 0.00 0.00 scaffold382|size155088 150684 150771 (2776) rnd-1_family-62#Unknown 1 88 (29) m_b2702s001i279 122132

  scaffold382|s     150684 AAGTAACAGCGAAGTAACAGTGAAGTAACAGTGAAGTTACAGTGAAGTTA 150733
                                    i                           v          v 
  rnd-1_family-          1 AAGTAACAGTGAAGTAACAGTGAAGTAACAGTGAAGTAACAGTGAAGTAA 50

  scaffold382|s     150734 CAGGGAAGTAACAGGGAAGTAACAGGGAAGTAATAGTG 150771
                              v          v          v       i    
  rnd-1_family-         51 CAGTGAAGTAACAGTGAAGTAACAGTGAAGTAACAGTG 88

Matrix = 20p43g.matrix
Kimura (with divCpGMod) = 8.41
Transitions / transversions = 0.40 (2/5)
Gap_init rate = 0.00 (0 / 87), avg. gap size = 0.0 (0 / 0)

588 6.90 0.00 0.00 scaffold382|size155088 150695 150781 (2766) rnd-1_family-62#Unknown 1 87 (30) m_b2702s001i280 122132

  scaffold382|s     150695 AAGTAACAGTGAAGTAACAGTGAAGTTACAGTGAAGTTACAGGGAAGTAA 150744
                                                     v          v    v       
  rnd-1_family-          1 AAGTAACAGTGAAGTAACAGTGAAGTAACAGTGAAGTAACAGTGAAGTAA 50

  scaffold382|s     150745 CAGGGAAGTAACAGGGAAGTAATAGTGAAGTAACAGT 150781
                              v          v       i              
  rnd-1_family-         51 CAGTGAAGTAACAGTGAAGTAACAGTGAAGTAACAGT 87

Matrix = 20p43g.matrix
Kimura (with divCpGMod) = 7.25
Transitions / transversions = 0.20 (1/5)
Gap_init rate = 0.00 (0 / 86), avg. gap size = 0.0 (0 / 0)


502 11.37 0.00 2.27 scaffold382|size155088 150750 150839 (2708) rnd-1_family-62#Unknown 1 88 (29) m_b2702s001i281 122132

  scaffold382|s     150750 AAGTAACAGGGAAGTAATAGTGAAGTAACAGTTGAAAGTAACTGTGAAGT 150799
                                    v       i              --i       v       
  rnd-1_family-          1 AAGTAACAGTGAAGTAACAGTGAAGTAACAGT--GAAGTAACAGTGAAGT 48

  scaffold382|s     150800 ACAAATTAAGTAACAGTGAAGTAACAATAAAGTAACAGTG 150839
                            vv i v                   i i           
  rnd-1_family-         49 AACAGTGAAGTAACAGTGAAGTAACAGTGAAGTAACAGTG 88

Matrix = 20p43g.matrix
Kimura (with divCpGMod) = 12.36
Transitions / transversions = 1.00 (5/5)
Gap_init rate = 0.02 (2 / 89), avg. gap size = 1.00 (2 / 2)

508 12.37 0.00 2.25 scaffold382|size155088 150761 150851 (2696) rnd-1_family-62#Unknown 1 89 (28) m_b2702s001i282 122132

  scaffold382|s     150761 AAGTAATAGTGAAGTAACAGTTGAAAGTAACTGTGAAGTACAAATTAAGT 150810
                                 i              --i       v        vv i v    
  rnd-1_family-          1 AAGTAACAGTGAAGTAACAGT--GAAGTAACAGTGAAGTAACAGTGAAGT 48

  scaffold382|s     150811 AACAGTGAAGTAACAATAAAGTAACAGTGAAGTAACCATGG 150851
                                          i i                  vi   
  rnd-1_family-         49 AACAGTGAAGTAACAGTGAAGTAACAGTGAAGTAACAGTGG 89

Matrix = 20p43g.matrix
Kimura (with divCpGMod) = 13.58
Transitions / transversions = 1.20 (6/5)
Gap_init rate = 0.02 (2 / 90), avg. gap size = 1.00 (2 / 2)

512 11.37 0.00 2.27 scaffold382|size155088 150785 150874 (2673) rnd-1_family-62#Unknown 1 88 (29) m_b2702s001i283 122132

  scaffold382|s     150785 AAGTAACTGTGAAGTACAAATTAAGTAACAGTGAAGTAACAATAAAGTAA 150834
                                  v        vv i v                   i i      
  rnd-1_family-          1 AAGTAACAGTGAAGTAACAGTGAAGTAACAGTGAAGTAACAGTGAAGTAA 50

  scaffold382|s     150835 CAGTGAAGTAACCATGGAAATTAACAGTGAAGTAACAGTG 150874
                                       vi  --  v                   
  rnd-1_family-         51 CAGTGAAGTAACAGTG--AAGTAACAGTGAAGTAACAGTG 88

Matrix = 20p43g.matrix
Kimura (with divCpGMod) = 12.33
Transitions / transversions = 0.67 (4/6)
Gap_init rate = 0.02 (2 / 89), avg. gap size = 1.00 (2 / 2)

484 11.50 0.00 2.30 scaffold382|size155088 150796 150884 (2663) rnd-1_family-62#Unknown 1 87 (30) m_b2702s001i284 122132

  scaffold382|s     150796 AAGTACAAATTAAGTAACAGTGAAGTAACAATAAAGTAACAGTGAAGTAA 150845
                                vv i v                   i i                 
  rnd-1_family-          1 AAGTAACAGTGAAGTAACAGTGAAGTAACAGTGAAGTAACAGTGAAGTAA 50

  scaffold382|s     150846 CCATGGAAATTAACAGTGAAGTAACAGTGAAGTAAAAGT 150884
                            vi  --  v                         v   
  rnd-1_family-         51 CAGTG--AAGTAACAGTGAAGTAACAGTGAAGTAACAGT 87

Matrix = 20p43g.matrix
Kimura (with divCpGMod) = 12.48
Transitions / transversions = 0.67 (4/6)
Gap_init rate = 0.02 (2 / 88), avg. gap size = 1.00 (2 / 2)


617 6.82 0.00 0.00 scaffold382|size155088 150853 150940 (2607) rnd-1_family-62#Unknown 1 88 (29) m_b2702s001i285 122132

  scaffold382|s     150853 AATTAACAGTGAAGTAACAGTGAAGTAAAAGTAAAGTAACAGTGAAGTAA 150902
                             v                         v   i                 
  rnd-1_family-          1 AAGTAACAGTGAAGTAACAGTGAAGTAACAGTGAAGTAACAGTGAAGTAA 50

  scaffold382|s     150903 CAGTGAAGTAACAGTGAAATAACAGTGACTTAACAGTG 150940
                                             i         vv        
  rnd-1_family-         51 CAGTGAAGTAACAGTGAAGTAACAGTGAAGTAACAGTG 88

Matrix = 20p43g.matrix
Kimura (with divCpGMod) = 7.15
Transitions / transversions = 0.50 (2/4)
Gap_init rate = 0.00 (0 / 87), avg. gap size = 0.0 (0 / 0)

638 5.68 0.00 0.00 scaffold382|size155088 150864 150951 (2596) rnd-1_family-62#Unknown 1 88 (29) m_b2702s001i286 122132

  scaffold382|s     150864 AAGTAACAGTGAAGTAAAAGTAAAGTAACAGTGAAGTAACAGTGAAGTAA 150913
                                            v   i                            
  rnd-1_family-          1 AAGTAACAGTGAAGTAACAGTGAAGTAACAGTGAAGTAACAGTGAAGTAA 50

  scaffold382|s     150914 CAGTGAAATAACAGTGACTTAACAGTGAAGTAACAGTG 150951
                                  i         vv                   
  rnd-1_family-         51 CAGTGAAGTAACAGTGAAGTAACAGTGAAGTAACAGTG 88

Matrix = 20p43g.matrix
Kimura (with divCpGMod) = 5.91
Transitions / transversions = 0.67 (2/3)
Gap_init rate = 0.00 (0 / 87), avg. gap size = 0.0 (0 / 0)

647 5.62 0.00 0.00 scaffold382|size155088 150875 150963 (2584) rnd-1_family-62#Unknown 1 89 (28) m_b2702s001i287 122132

  scaffold382|s     150875 AAGTAAAAGTAAAGTAACAGTGAAGTAACAGTGAAGTAACAGTGAAATAA 150924
                                 v   i                                   i   
  rnd-1_family-          1 AAGTAACAGTGAAGTAACAGTGAAGTAACAGTGAAGTAACAGTGAAGTAA 50

  scaffold382|s     150925 CAGTGACTTAACAGTGAAGTAACAGTGAAGTAACAGTGG 150963
                                 vv                               
  rnd-1_family-         51 CAGTGAAGTAACAGTGAAGTAACAGTGAAGTAACAGTGG 89

Matrix = 20p43g.matrix
Kimura (with divCpGMod) = 5.84
Transitions / transversions = 0.67 (2/3)
Gap_init rate = 0.00 (0 / 88), avg. gap size = 0.0 (0 / 0)

655 3.41 0.00 2.27 scaffold382|size155088 150886 150975 (2572) rnd-1_family-62#Unknown 1 88 (29) m_b2702s001i288 122132

  scaffold382|s     150886 AAGTAACAGTGAAGTAACAGTGAAGTAACAGTGAAATAACAGTGACTTAA 150935
                                                              i         vv   
  rnd-1_family-          1 AAGTAACAGTGAAGTAACAGTGAAGTAACAGTGAAGTAACAGTGAAGTAA 50

  scaffold382|s     150936 CAGTGAAGTAACAGTGAAGTAACAGTGGAAAGTAACAGTG 150975
                                                      --           
  rnd-1_family-         51 CAGTGAAGTAACAGTGAAGTAACAGTG--AAGTAACAGTG 88

Matrix = 20p43g.matrix
Kimura (with divCpGMod) = 3.49
Transitions / transversions = 0.50 (1/2)
Gap_init rate = 0.02 (2 / 89), avg. gap size = 1.00 (2 / 2)

606 6.82 0.00 2.27 scaffold382|size155088 150919 151008 (2539) rnd-1_family-62#Unknown 1 88 (29) m_b2702s001i289 122132

  scaffold382|s     150919 AAATAACAGTGACTTAACAGTGAAGTAACAGTGAAGTAACAGTGGAAAGT 150968
                             i         vv                              --    
  rnd-1_family-          1 AAGTAACAGTGAAGTAACAGTGAAGTAACAGTGAAGTAACAGTG--AAGT 48

  scaffold382|s     150969 AACAGTGAAATAACAATGAAGTAACAGTGCAGTAACAGTG 151008
                                    i     i             v          
  rnd-1_family-         49 AACAGTGAAGTAACAGTGAAGTAACAGTGAAGTAACAGTG 88

Matrix = 20p43g.matrix
Kimura (with divCpGMod) = 7.16
Transitions / transversions = 1.00 (3/3)
Gap_init rate = 0.02 (2 / 89), avg. gap size = 1.00 (2 / 2)

571 6.83 0.00 4.55 scaffold382|size155088 150952 151043 (2504) rnd-1_family-62#Unknown 1 88 (29) m_b2702s001i290 122132

  scaffold382|s     150952 AAGTAACAGTGGAAAGTAACAGTGAAATAACAATGAAGTAACAGTGCAGT 151001
                                      --             i     i             v   
  rnd-1_family-          1 AAGTAACAGTG--AAGTAACAGTGAAGTAACAGTGAAGTAACAGTGAAGT 48

  scaffold382|s     151002 AACAGTGATTAGTAACAGTGGAGTAACAGTAAATTAACAGTG 151043
                                   --          i         i  v        
  rnd-1_family-         49 AACAGTGA--AGTAACAGTGAAGTAACAGTGAAGTAACAGTG 88

Matrix = 20p43g.matrix
Kimura (with divCpGMod) = 7.19
Transitions / transversions = 2.00 (4/2)
Gap_init rate = 0.04 (4 / 91), avg. gap size = 1.00 (4 / 4)

597 6.90 0.00 2.30 scaffold382|size155088 150965 151053 (2494) rnd-1_family-62#Unknown 1 87 (30) m_b2702s001i291 122132

  scaffold382|s     150965 AAGTAACAGTGAAATAACAATGAAGTAACAGTGCAGTAACAGTGATTAGT 151014
                                        i     i             v           --   
  rnd-1_family-          1 AAGTAACAGTGAAGTAACAGTGAAGTAACAGTGAAGTAACAGTGA--AGT 48

  scaffold382|s     151015 AACAGTGGAGTAACAGTAAATTAACAGTGAAGTAACAGT 151053
                                  i         i  v                  
  rnd-1_family-         49 AACAGTGAAGTAACAGTGAAGTAACAGTGAAGTAACAGT 87

Matrix = 20p43g.matrix
Kimura (with divCpGMod) = 7.28
Transitions / transversions = 2.00 (4/2)
Gap_init rate = 0.02 (2 / 88), avg. gap size = 1.00 (2 / 2)

514 11.37 0.00 2.27 scaffold382|size155088 151012 151101 (2446) rnd-1_family-62#Unknown 2 89 (28) m_b2702s001i292 122132

  scaffold382|s     151012 AGTAACAGTGGAGTAACAGTAAATTAACAGTGAAGTAACAGTCAAGTAAT 151061
                                     i         i  v                  v      i
  rnd-1_family-          2 AGTAACAGTGAAGTAACAGTGAAGTAACAGTGAAGTAACAGTGAAGTAAC 51

  scaffold382|s     151062 GGTGAAGTAACAGTGAAGTATAAGTCTAAATTAACAGTGG 151101
                           i                   vv  -- i  v         
  rnd-1_family-         52 AGTGAAGTAACAGTGAAGTAACAG--TGAAGTAACAGTGG 89

Matrix = 20p43g.matrix
Kimura (with divCpGMod) = 12.36
Transitions / transversions = 1.00 (5/5)
Gap_init rate = 0.02 (2 / 89), avg. gap size = 1.00 (2 / 2)

457 12.53 0.00 4.55 scaffold382|size155088 151033 151124 (2423) rnd-1_family-62#Unknown 1 88 (29) m_b2702s001i293 122132

  scaffold382|s     151033 AATTAACAGTGAAGTAACAGTCAAGTAATGGTGAAGTAACAGTGAAGTAT 151082
                             v                  v      ii                   v
  rnd-1_family-          1 AAGTAACAGTGAAGTAACAGTGAAGTAACAGTGAAGTAACAGTGAAGTAA 50

  scaffold382|s     151083 AAGTCTAAATTAACAGTGGAACGTAACATTGAAGTAACAGCG 151124
                           v  -- i  v        i --      v           i 
  rnd-1_family-         51 CAG--TGAAGTAACAGTGAA--GTAACAGTGAAGTAACAGTG 88

Matrix = 20p43g.matrix
Kimura (with divCpGMod) = 13.70
Transitions / transversions = 0.83 (5/6)
Gap_init rate = 0.04 (4 / 91), avg. gap size = 1.00 (4 / 4)


505 8.09 0.00 6.90 scaffold382|size155088 151105 151197 (2350) rnd-1_family-62#Unknown 3 89 (28) m_b2702s001i294 122132

  scaffold382|s     151105 GTAACATTGAAGTAACAGCGAAATAACATTTAAAAGTAACAGTGGAAAGT 151154
                                 v           i   i     v --i           --    
  rnd-1_family-          3 GTAACAGTGAAGTAACAGTGAAGTAACAGT--GAAGTAACAGTG--AAGT 48

  scaffold382|s     151155 AACAGTGGAAAGTAACAGTTAAGTAACAATGAAGTAACAGTGG 151197
                                  --          v        i              
  rnd-1_family-         49 AACAGTG--AAGTAACAGTGAAGTAACAGTGAAGTAACAGTGG 89

Matrix = 20p43g.matrix
Kimura (with divCpGMod) = 8.55
Transitions / transversions = 1.33 (4/3)
Gap_init rate = 0.07 (6 / 92), avg. gap size = 1.00 (6 / 6)

490 6.87 0.00 9.09 scaffold382|size155088 151114 151209 (2338) rnd-1_family-62#Unknown 1 88 (29) m_b2702s001i295 122132

  scaffold382|s     151114 AAGTAACAGCGAAATAACATTTAAAAGTAACAGTGGAAAGTAACAGTGGA 151163
                                    i   i     v --i           --           --
  rnd-1_family-          1 AAGTAACAGTGAAGTAACAGT--GAAGTAACAGTG--AAGTAACAGTG-- 44

  scaffold382|s     151164 AAGTAACAGTTAAGTAACAATGAAGTAACAGTGGAAAGTAACAGTG 151209
                                     v        i             --           
  rnd-1_family-         45 AAGTAACAGTGAAGTAACAGTGAAGTAACAGTG--AAGTAACAGTG 88

Matrix = 20p43g.matrix
Kimura (with divCpGMod) = 7.19
Transitions / transversions = 2.00 (4/2)
Gap_init rate = 0.08 (8 / 95), avg. gap size = 1.00 (8 / 8)

585 6.82 0.00 2.27 scaffold382|size155088 151164 151253 (2294) rnd-1_family-62#Unknown 1 88 (29) m_b2702s001i296 122132

  scaffold382|s     151164 AAGTAACAGTTAAGTAACAATGAAGTAACAGTGGAAAGTAACAGTGAAGT 151213
                                     v        i             --               
  rnd-1_family-          1 AAGTAACAGTGAAGTAACAGTGAAGTAACAGTG--AAGTAACAGTGAAGT 48

  scaffold382|s     151214 AACTTTTATGTAACAGTGAAGTAACAGTGAAGTAACAGTG 151253
                              vv v v                               
  rnd-1_family-         49 AACAGTGAAGTAACAGTGAAGTAACAGTGAAGTAACAGTG 88

Matrix = 20p43g.matrix
Kimura (with divCpGMod) = 7.16
Transitions / transversions = 0.20 (1/5)
Gap_init rate = 0.02 (2 / 89), avg. gap size = 1.00 (2 / 2)


2073 4.25 7.72 0.00 scaffold382|size155088 151254 151512 (2035) C rnd-1_family-175#Unknown (0) 4687 4409 m_b2702s001i297 122133

  scaffold382|s     151254 CACTGCAAACGAGGTGTTAGCAAGACTGTTAGCGACAAATTATCTCTTGC 151303
                                                           i                 
C rnd-1_family-       4687 CACTGCAAACGAGGTGTTAGCAAGACTGTTAGTGACAAATTATCTCTTGC 4638

  scaffold382|s     151304 TAACAAATCGTATGTAGGAATTATACTGGGGCATTTTTCTCATTAGTTCG 151353
                                              i            i?                
C rnd-1_family-       4637 TAACAAATCGTATGTAGGAGTTATACTGGGGCGNTTTTCTCATTAGTTCG 4588

  scaffold382|s     151354 TGAAAAATCAAAACTATT--------------------TGAGGCCGCTGT 151383
                                          i  --------------------       v i  
C rnd-1_family-       4587 TGAAAAATCAAAACTGTTAGATAAATTGTTAGTACGTTTGAGGCCTCCGT 4538

  scaffold382|s     151384 CCTATCTAACCTTTCGACCCGCTTGCTAACAGTCTAACTAACAACATCTG 151433
                                                                           i 
C rnd-1_family-       4537 CCTATCTAACCTTTCGACCCGCTTGCTAACAGTCTAACTAACAACATCCG 4488

  scaffold382|s     151434 TTTTTGCTTACGTTTTAGCTAACAGAGTTGATCGAGATGGAAATGATTGA 151483
                                   v                             v           
C rnd-1_family-       4487 TTTTTGCTAACGTTTTAGCTAACAGAGTTGATCGAGATCGAAATGATTGA 4438

  scaffold382|s     151484 CTCCAAAATCCTTACTAACAGATTTACCA 151512
                               i                      i 
C rnd-1_family-       4437 CTCCGAAATCCTTACTAACAGATTTACTA 4409

Matrix = 20p43g.matrix
Kimura (with divCpGMod) = 2.93
Transitions / transversions = 2.67 (8/3)
Gap_init rate = 0.00 (1 / 258), avg. gap size = 20.00 (20 / 1)


258 20.33 1.52 3.08 scaffold382|size155088 151623 151688 (1859) C rnd-1_family-82#Unknown (324) 68 4 m_b2702s001i298 122134

  scaffold382|s     151623 CCTTTCATGTAGTAACAGTGAAGTAGCACCAAAGGAACAGTGGAAAGTAA 151672
                              i iv  v               i  vii   v       --      
C rnd-1_family-         68 CCTCTTTTGAAGTAACAGTGAAGTAACAGTGAAGTAACAGTG--AAGTAA 21

  scaffold382|s     151673 CCACG-AGTACCAGTGA 151688
                            vii -    v      
C rnd-1_family-         20 CAGTGAAGTAACAGTGA 4

Matrix = 20p43g.matrix
Kimura (with divCpGMod) = 23.93
Transitions / transversions = 1.17 (7/6)
Gap_init rate = 0.05 (3 / 65), avg. gap size = 1.00 (3 / 3)


369 16.67 1.25 2.53 scaffold382|size155088 151630 151709 (1838) rnd-1_family-62#Unknown 10 88 (29) m_b2702s001i299 122135

  scaffold382|s     151630 TGTAGTAACAGTGAAGTAGCACCAAAGGAACAGTGGAAAGTAACCACGA- 151678
                             v               i  vii   v       --       vii  -
  rnd-1_family-         10 TGAAGTAACAGTGAAGTAACAGTGAAGTAACAGTG--AAGTAACAGTGAA 57

  scaffold382|s     151679 GTACCAGTGATGTAGCAATGAAGTAACAGTG 151709
                              v      v   i  i             
  rnd-1_family-         58 GTAACAGTGAAGTAACAGTGAAGTAACAGTG 88

Matrix = 20p43g.matrix
Kimura (with divCpGMod) = 18.99
Transitions / transversions = 1.17 (7/6)
Gap_init rate = 0.04 (3 / 79), avg. gap size = 1.00 (3 / 3)


907 5.17 0.00 0.00 scaffold382|size155088 151678 151793 (1754) rnd-1_family-62#Unknown 2 117 (0) m_b2702s001i300 122136

  scaffold382|s     151678 AGTACCAGTGATGTAGCAATGAAGTAACAGTGAAGTAACAGTGAAGTAAC 151727
                               v      v   i  i                               
  rnd-1_family-          2 AGTAACAGTGAAGTAACAGTGAAGTAACAGTGAAGTAACAGTGAAGTAAC 51

  scaffold382|s     151728 AGTGAAGTAACAGTGAAGTAACAGTGAAGTAGCAGTGGACATGGTACCAA 151777
                                                          i      i           
  rnd-1_family-         52 AGTGAAGTAACAGTGAAGTAACAGTGAAGTAACAGTGGGCATGGTACCAA 101

  scaffold382|s     151778 CTGGAAAACAAGGTCA 151793
                                           
  rnd-1_family-        102 CTGGAAAACAAGGTCA 117

Matrix = 20p43g.matrix
Kimura (with divCpGMod) = 5.38
Transitions / transversions = 2.00 (4/2)
Gap_init rate = 0.00 (0 / 115), avg. gap size = 0.0 (0 / 0)


14 8.85 0.00 0.00 scaffold382|size155088 151794 151817 (1730) (GGTT)n#Simple_repeat 1 24 (0) m_b2702s252i6 122137

  scaffold382|s     151794 GGTTAGTTGGTTGGTTGGTTTGTT 151817
                               i               v   
  (GGTT)n#Simpl          1 GGTTGGTTGGTTGGTTGGTTGGTT 24

Matrix = Unknown
Transitions / transversions = 1.00 (1/1)
Gap_init rate = 0.00 (0 / 23), avg. gap size = 0.0 (0 / 0)


2087 8.92 2.54 0.31 scaffold382|size155088 151818 152132 (1415) rnd-1_family-698#Unknown 1 322 (0) m_b2702s001i301 122138

  scaffold382|s     151818 CCTT-CTGCAGAAATTCAGTCTCCAGTATAATTAAGGCAAGAAGAGAAAG 151866
                               -                      ?        i   iv        
  rnd-1_family-          1 CCTTACTGCAGAAATTCAGTCTCCAGTNTAATTAAGACAAACAGAGAAAG 50

  scaffold382|s     151867 GCAATTAATTTATTTAAATAACAAACTAAGTGTAAATCTCATAGCAAATA 151916
                                i    -        v i           ? ?       ?      
  rnd-1_family-         51 GCAATCAATT-ATTTAAATCATAAACTAAGTGTNANTCTCATANCAAATA 99

  scaffold382|s     151917 GAGAGTTAAGTATGTTACTTTCTCCCATAAGTGTGTGTTTATGATTGTAA 151966
                                                         v   v               
  rnd-1_family-        100 GAGAGTTAAGTATGTTACTTTCTCCCATAATTGTTTGTTTATGATTGTAA 149

  scaffold382|s     151967 ATATCAATGTTTTGTTTGGATTGGTTTGTCACCTTCTCCCAAAACATCAG 152016
                           v    i   ?                   i  i      i     i  i 
  rnd-1_family-        150 TTATCGATGNTTTGTTTGGATTGGTTTGTTACTTTCTCCTAAAACGTCGG 199

  scaffold382|s     152017 TGTTAGTCCAAGAGAAAGTAACACAAACATAAACAAA------CAAATAG 152060
                                                    i           ------i      
  rnd-1_family-        200 TGTTAGTCCAAGAGAAAGTAACACAGACATAAACAAAAGTGGTTAAATAG 249

  scaffold382|s     152061 ACAAACAGAGAAAGGC-ATCAATAATTCAAATCAGAAACTAAGTGTTGCT 152109
                                 v v    v  -  i       i      v       v       
  rnd-1_family-        250 ACAAACTGTGAAATGCAATTAATAATTTAAATCACAAACTAATTGTTGCT 299

  scaffold382|s     152110 CTCACATCAAATAGAGAATTGAG 152132
                                 i     ii      v  
  rnd-1_family-        300 CTCACACCAAATGAAGAATTTAG 322

Matrix = 20p43g.matrix
Kimura (with divCpGMod) = 8.70
Transitions / transversions = 1.55 (17/11)
Gap_init rate = 0.01 (4 / 314), avg. gap size = 2.25 (9 / 4)


3395 4.16 3.02 1.49 scaffold383|size111977 1 463 (111526) C scaffold119|size395038_(dbseq-nr_535)_[158580,164558]#LTR/Copia (3394) 2585 2116 m_b2896s001i0 122139

  scaffold383|s          1 ACGCTTTTGACAGTGATGCGAGAGGCCATGTGCTGTAGTTCCCTTTGTGA 50
                                             --                           i  
C scaffold119|s       2585 ACGCTTTTGACAGTGATG--AGAGGCCATGTGCTGTAGTTCCCTTTGCGA 2538

  scaffold383|s         51 ATGGCTGCCAGCCATGTTG-TTTAGTGAGGAAACCAGCTGCTGCGTGGAG 99
                                              -       i                      
C scaffold119|s       2537 ATGGCTGCCAGCCATGTTGATTTAGTGGGGAAACCAGCTGCTGCGTGGAG 2488

  scaffold383|s        100 GTATCGTATGGACTGTTCTATGCTGGGGAGTTCATACACATTGAGTATAT 149
                                                                             
C scaffold119|s       2487 GTATCGTATGGACTGTTCTATGCTGGGGAGTTCATACACATTGAGTATAT 2438

  scaffold383|s        150 GGTCTGTGTTGCATTGTAGGGAGGCTT--AGGTGTTCTTTGATGTGTGTA 197
                                                      --         iv          
C scaffold119|s       2437 GGTCTGTGTTGCATTGTAGGGAGGCTTGGAGGTGTTCTCGGATGTGTGTA 2388

  scaffold383|s        198 GGTGTAGGTACATGATATCGGGCTGAGTGGATTGTAGCCCGTATTTAGAA 247
                                                                    i    i   
C scaffold119|s       2387 GGTGTAGGTACATGATATCGGGCTGAGTGGATTGTAGCCCGCATTTGGAA 2338

  scaffold383|s        248 TC-AGGATGAGGGTATCAGTGTTTTCATTCACAGTGATGGGATCGGAGTG 296
                             -                    v             i  i--       
C scaffold119|s       2337 TCAAGGATGAGGGTATCAGTGTTGTCATTCACAGTGACGGA--CGGAGTG 2290

  scaffold383|s        297 GAATTCGGCCAGAGGCCTGTGTGTGGGCATCGATAGCCAGTGAGGACTGC 346
                                 -              i                            
C scaffold119|s       2289 GAATTC-GCCAGAGGCCTGTGCGTGGGCATCGATAGCCAGTGAGGACTGC 2241

  scaffold383|s        347 GCGTTCGGTGATGTTGATAGTGGC-GAGTCATAGAAGTTGA--TCGTGTT 393
                              i                    -     i          --       
C scaffold119|s       2240 GCGCTCGGTGATGTTGATAGTGGCGGAGTCGTAGAAGTTGACTTCGTGTT 2191

  scaffold383|s        394 TGTTGTACAACGGCTAGTTATGCCGG-----GCGA--CGGCTACCACTGA 436
                              i    -      ivv  - i   -----    --iv           
C scaffold119|s       2190 TGTCGTAC-ACGGCTGTGTA-GTCGGCGCCAGCGAATTTGCTACCACTGA 2143

  scaffold383|s        437 GTAGTGTTTGGTGAAGGTTTGGTACAA 463
                                                      
C scaffold119|s       2142 GTAGTGTTTGGTGAAGGTTTGGTACAA 2116

Matrix = 20p43g.matrix
Kimura (with divCpGMod) = 3.05
Transitions / transversions = 2.80 (14/5)
Gap_init rate = 0.03 (14 / 462), avg. gap size = 1.50 (21 / 14)


5526 15.15 3.12 4.23 scaffold383|size111977 464 1586 (110403) C rnd-1_family-410#Unknown (2072) 1112 2 m_b2896s001i1 122140

  scaffold383|s        464 GGAGTGCAGTTGTTTC-GACACTTAAGACCTTCAAACACT-TCGTTGGGG 511
                               v           -  ?   i       i i    v -   iv    
C rnd-1_family-       1112 GGAGAGCAGTTGTTTCAGANACTCAAGACCTCCGAACAGTCTCGCAGGGG 1063

  scaffold383|s        512 TCTTTGATATTTGCCGGCAAAATGGTTTG-----GTTAAA----TTTTTT 552
                           -   i-- v? ii? ?? i    vi    ----- i i  ----    ? 
C rnd-1_family-       1062 -CTTC--TTNTCANCNNCGAAATCATTTGATAAGGCTGAAGGTATTTTNT 1016

  scaffold383|s        553 C--TGTTTTTCTTAGTTAGTTTGGCATTGATCAATCCATTGGTGAGAGGC 600
                            --?  i ?i   ? ?           i v       ?  v     ?   
C rnd-1_family-       1015 CCANGTCTNCCTTNGNTAGTTTGGCATCGTTCAATCCNTTTGTGAGNGGC 966

  scaffold383|s        601 GCTACCCAAAATATTATCTGCACGAGGGTTGTGAGGTAGCAGGTGTTTCC 650
                             ?           ?              ?                    
C rnd-1_family-        965 GCNACCCAAAATATNATCTGCACGAGGGTNGTGAGGTAGCAGGTGTTTCC 916

  scaffold383|s        651 AAGGTTTGGTATTCCAGGCGTCCTGATGGCAGTGGATGAAACCGCAGATG 700
                                       i  i    v v                     ii    
C rnd-1_family-        915 AAGGTTTGGTATCCCGGGCGGCATGATGGCAGTGGATGAAACCGTGGATG 866

  scaffold383|s        701 ATGAGGGAAGAGTTGCGGAAGCTGATGAGACTGATGGCAAAGGGACCCTA 750
                           i              ---------------------------i       
C rnd-1_family-        865 GTGAGGGAAGAGTTG---------------------------AGACCCTA 843

  scaffold383|s        751 GGCTGGACTGCCAGAGGGATGGCAGAAGGTGCCTTTCCTGGTGCATCAGA 800
                                       i                   v?          ii   ?
C rnd-1_family-        842 GGCTGGACTGCCGGAGGGATGGCAGAAGGTGCANTTCCTGGTGCGCCAGN 793

  scaffold383|s        801 TGAGCTCTCCACCTTGACATACCACAGTTCCAAAATGTTATATCCCCTTG 850
                           ?  i  ?i                       iv   v?  ?    v    
C rnd-1_family-        792 NGAACTNCCCACCTTGACATACCACAGTTCCGCAATCNTANATCCGCTTG 743

  scaffold383|s        851 CATATTGGGAAATTTTATCATTTGACTTCACCATTTGAGTCCTTTTGGG- 899
                                     v   vv   i ii ? i v   iv    ii      v  -
C rnd-1_family-        742 CATATTGGGACATTGGATCGTCCGNCCTGACCGGTTGAACCCTTTTCGGT 693

  scaffold383|s        900 GGATTCGGCATTCCATCATAGATGACATGATTCCCATGTGGATTTTTGGC 949
                              -- i       i           i   ?i   ?i             
C rnd-1_family-        692 GGA--CAGCATTCCGTCATAGATGACGTGANCCCCNCGTGGATTTTTGGC 645

  scaffold383|s        950 GTCCACACTAATTGCTCTGAAATGC-GATCCATCGTGCAGAAGAACACCA 998
                                ?   ?   v    iv     -       ii       vi    i 
C rnd-1_family-        644 GTCCANACTNATTCCTCTATAATGCCGATCCATTATGCAGAATGACACTA 595

  scaffold383|s        999 GCAAGGGAGTATTGA-ATGGCTGGGG-AACTAGCACTTGCTTTGGAATGT 1046
                                       i  -i  v      -  ?i             ?i    
C rnd-1_family-        594 GCAAGGGAGTATCGACGTGTCTGGGGGAANCAGCACTTGCTTTGNGATGT 545

  scaffold383|s       1047 CATCAAGTGTTTGGAAGCTATGAAATGGTTTTTTTAG---TCACCATGAA 1093
                            i     v      i  vi v viv v  v v  vi ---v     ??i 
C rnd-1_family-        544 CGTCAAGGGTTTGGGAGACAAGTGCTTGTGTGTTGGGAATGCACCANNGA 495

  scaffold383|s       1094 TTGTCATCATCCAAGGA--AATGACAAAAAGGAAGTCACTACACTTGTCT 1141
                                    i       --     -i         i  - i i       
C rnd-1_family-        494 TTGTCATCACCCAAGGACAAATGA-GAAAAGGAAGCCA-TGCGCTTGTCT 447

  scaffold383|s       1142 GTCTCATCCCTTGTTCTGGGCAATAATCATACTCTGCAACAATACGTGCT 1191
                                i    ? v   i  i  ??       i      v  vi -i    
C rnd-1_family-        446 GTCTCGTCCCNTTTTCCGGACANNAATCATATTCTGCATCACCA-ATGCT 398

  scaffold383|s       1192 GCTTGACCTGTGGGCGTCTCGTCAGAACTGTCTCC-TAACACAATAGGAT 1240
                                ---    i     i    i   ii      - i   vii?  ---
C rnd-1_family-        397 GCTTG---TGTGAGCGTCCCGTCGGAATCGTCTCCATGACAAGGNAG--- 354

  scaffold383|s       1241 CTTTCCTTTTCTTGCATGGTCTTTCATCCATTTATAGGCAAA-------A 1283
                                 i     v          ?        i-----    ------- 
C rnd-1_family-        353 CTTTCCCTTTCTGGCATGGTCTTNCATCCATTC-----CAAACTCGTGGA 309

  scaffold383|s       1284 ATTGTCTGTTGGATTGTTAAATCTTTGACGTAACCTAGTTGTAGGCATTG 1333
                               ?  v     i            i?     i v vv      v ?  
C rnd-1_family-        308 ATTGNCTCTTGGACTGTTAAATCTTTANCGTAATCGACGTGTAGGAANTG 259

  scaffold383|s       1334 ---CTT-TTTGGTTGACTACAGTGTTGTGATTGGGCTTCAAAGTATTTGT 1379
                           ---   -    ?i      i  i   v     v            v i  
C rnd-1_family-        258 ATCCTTCTTTGNCTGACTATAGCGTTTTGATTCGGCTTCAAAGTAATCGT 209

  scaffold383|s       1380 GAAGGGGGCAATTCTCTCCCAACTTGGAACAGGCTCCCCAAATCAACTGT 1429
                                  -             v                           i
C rnd-1_family-        208 GAAGGGG-CAATTCTCTCCCATCTTGGAACAGGCTCCCCAAATCAACTGC 160

  scaffold383|s       1430 ATTATGCCATGTGACTGAAATAATACTGGAAATGGCCAATAAGCCGTCCA 1479
                           v i i      i   ?i       ?            v    v  iv vv
C rnd-1_family-        159 CTCACGCCATGCGACNAAAATAATNCTGGAAATGGCCTATAATCCAACAC 110

  scaffold383|s       1480 GTCCCCCCAACATCTCCATCTTTCTATGTTCCTACTTCTTACAACACTAT 1529
                             ii   ?v   v      i    ii      i ? i     i     ? 
C rnd-1_family-        109 GTTTCCCNCACAACTCCATTTTTCCGTGTTCCCANTCCTTACGACACTNT 60

  scaffold383|s       1530 TTGGTAGTTTATGGCC-AAAAAAGGGTCACAGAGGATTCCTTCTGACAGC 1578
                             v     viv     -iv  i v     ii  i ??i i?         
C rnd-1_family-         59 TTCGTAGTGCTTGGCCTGCAAGATGGTCATGGAAGNNCCTNTCTGACAGC 10

  scaffold383|s       1579 ACATCATG 1586
                                   
C rnd-1_family-          9 ACATCATG 2

Matrix = 20p43g.matrix
Kimura (with divCpGMod) = 14.95
Transitions / transversions = 1.72 (103/60)
Gap_init rate = 0.06 (63 / 1122), avg. gap size = 1.30 (82 / 63)

5581 12.81 5.01 1.98 scaffold383|size111977 1085 2063 (109926) C rnd-1_family-484#Unknown (12) 1868 861 m_b2896s001i2 122140

  scaffold383|s       1085 CACCATGAATTGTCATCATCCAAGGAAATGACAAAA-AGGAAGTCACTAC 1133
                                 iv          i       v -   i   -      -    i 
C rnd-1_family-       1868 CACCATATATTGTCATCACCCAAGGACA-GACGAAATAGGAAG-CACTGC 1821

  scaffold383|s       1134 ACTTGTCTGTCTCATCCCTTGTTCTGGGCAATAATCATACTCTGCAACAA 1183
                           i            i    ? v   i  i  ??       i      v  v
C rnd-1_family-       1820 GCTTGTCTGTCTCGTCCCNTTTTCCGGACANNAATCATATTCTGCATCAC 1771

  scaffold383|s       1184 TACGTGCTGCTTGACCTGTGGGCGTCTCGTCAGAACTGTCTCCTAACACA 1233
                           i  -                      -    i   ii      ---vi  
C rnd-1_family-       1770 CAC-TGCTGCTTGACCTGTGGGCGTC-CGTCGGAATCGTCTCC---AGCA 1726

  scaffold383|s       1234 ATAGGATCTTTCCTTTTCTTGCATGGTCTTTCATCCATTTATAGGCAAA- 1282
                             --  v      i     v          ?        i-----    -
C rnd-1_family-       1725 AT--GAGCTTTCCCTTTCTGGCATGGTCTTNCATCCATTC-----CAAAC 1683

  scaffold383|s       1283 ------AATTGTCTGTTGGATTGTTAAATC-TTTGACGTAACCTAGTTGT 1325
                           ------     v  v     i         -   i?     i v vv   
C rnd-1_family-       1682 TCGTGGAATTGACTCTTGGACTGTTAAATCGTTTANCGTAATCGACGTGT 1633

  scaffold383|s       1326 AGGCATTG----CTTTTTGGTTGACTACAGTGTTGTGATTGGGCTTCAAA 1371
                              v v  ----        i      i  i   v     v         
C rnd-1_family-       1632 AGGAAATGGATCCTTTTTGGCTGACTATAGCGTTTTGATTCGGCTTCAAA 1583

  scaffold383|s       1372 GTATTTGTGAAGGGGGCAATTCTCTCCCAACTTGGAACAGGCTCCCCAAA 1421
                              ? i   i?i                 v          ?        i
C rnd-1_family-       1582 GTANTCGTGGNAGGGGCAATTCTCTCCCATCTTGGAACAGNCTCCCCAAG 1533

  scaffold383|s       1422 TCAAC---TGTATTATGCCATGTGACTGAAATAATACTGGAAATGGCCAA 1468
                                ---  iv i i     ?i   v?                    v 
C rnd-1_family-       1532 TCAACGGATGCCTCACGCCATNCGACGNAAATAATACTGGAAATGGCCTA 1483

  scaffold383|s       1469 TAAGCCGTCCAGTCCCCCCAACATCTCCATCTTTCTATGTTCCTACTTCT 1518
                              v  ?  vv  ii   v?   v     ?      ?      i i i  
C rnd-1_family-       1482 TAATCCNTCACGTTTCCCGNACAACTCCANCTTTCTNTGTTCCCATTCCT 1433

  scaffold383|s       1519 TACAACACTATTTGGTAGTTTATGGCCAAAAAAGGGTCACAGAGGATTCC 1568
                              i     ?   v     viv     vi  i v      v  i vi  -
C rnd-1_family-       1432 TACGACACTNTTTCGTAGTGCTTGGCCTGAAGATGGTCACTGAAGCCTC- 1384

  scaffold383|s       1569 TTCTGACAGCACATCATGACGGGCTTTATCAAACTTTCCTTTCCTGATGC 1618
                           -     ?           i           i  ? i              
C rnd-1_family-       1383 -TCTGANAGCACATCATGGCGGGCTTTATCGAANTCTCCTTTCCTGATGC 1335

  scaffold383|s       1619 CATTCAGCATGTCCAGGAGGAGTGAATCCTTCTCCACAATAGAATGGGGA 1668
                           v      vi                            i i    i     
C rnd-1_family-       1334 AATTCAGGGTGTCCAGGAGGAGTGAATCCTTCTCCACGACAGAACGGGGA 1285

  scaffold383|s       1669 AGAAAGCCTCTAATCCAAAGGAAGAAAATCATCTGAAGATTGGTGTCCAA 1718
                            vi        i              i           i        v v
C rnd-1_family-       1284 ACGAAGCCTCTGATCCAAAGGAAGAAGATCATCTGAAGGTTGGTGTCGAT 1235

  scaffold383|s       1719 AGGGCAAGTGTTTTTTTACTTGGTATTG-GATATTGGAGCTGGGAGGATT 1767
                                     -   ?             -          i       v  
C rnd-1_family-       1234 AGGGCAAGTG-TTTNTTACTTGGTATTGTGATATTGGAGTTGGGAGGCTT 1186

  scaffold383|s       1768 GTATTTAAAGGACCATTGGATTGTCAACAGTTCAAGTAAGGCAGCACTGG 1817
                               ? iv         v     i ii ?    i    i     i v   
C rnd-1_family-       1185 GTATNTGTAGGACCATTCGATTGCCGGCNGTTCGAGTAGGGCAGTAATGG 1136

  scaffold383|s       1818 TCAGATCGTAACAAGGAAACGAAGATATGTGT-TTTGAGAAACACTAAAT 1866
                           v      v    i  i i --i          -          i      
C rnd-1_family-       1135 ACAGATCCTAACGAGAAGA--GAGATATGTGTGTTTGAGAAACGCTAAAT 1088

  scaffold383|s       1867 CATACAAAAACAAAAGAAACTGATGTTTCCTTACAGAAGGAGGAGTTTAT 1916
                              ?                    -   i               v  v  
C rnd-1_family-       1087 CATNCAAAAACAAAAGAAACTGAT-TTTTCTTACAGAAGGAGGATTTGAT 1039

  scaffold383|s       1917 TCAAC-----------------------------ATGATAGCATGGTCTT 1937
                                ----------------------------- v   i      i   
C rnd-1_family-       1038 TCAACAGCTTTACTTGCAGTCGCTGAGCTTATTGAGGATGGCATGGCCTT 989

  scaffold383|s       1938 CTC-GGGGACATTATTTTCTCAGGAGTAAGGTCTTGCAAGCTGGTTAAGG 1986
                              -    i                         v  i      v   v 
C rnd-1_family-        988 CTCGGGGGGCATTATTTTCTCAGGAGTAAGGTCTGGCGAGCTGGGTAATG 939

  scaffold383|s       1987 GTGATTGAGTGGGAGATTCTATGATTGTTCTTCTCTTTCTGGCTTAAAGC 2036
                            i     ?              i                      v    
C rnd-1_family-        938 GCGATTGNGTGGGAGATTCTATAATTGTTCTTCTCTTTCTGGCTTCAAGC 889

  scaffold383|s       2037 TGAGC-TTTTTTTCAGAGCATCAAGCCT 2063
                                -                      
C rnd-1_family-        888 TGAGCTTTTTTTTCAGAGCATCAAGCCT 861

Matrix = 20p43g.matrix
Kimura (with divCpGMod) = 12.06
Transitions / transversions = 1.41 (72/51)
Gap_init rate = 0.03 (31 / 978), avg. gap size = 2.23 (69 / 31)

263 25.26 2.11 0.00 scaffold383|size111977 1986 2080 (109909) C rnd-1_family-260#Unknown (4267) 1095 999 m_b2896s001i3 122140

  scaffold383|s       1986 GGTGATTGAGTGGGAGATTCTATGATTGTTCTTCTCTTTCTGGCTTAAAG 2035
                             v           v     v      i       i  i  v?v  v   
C rnd-1_family-       1095 GGAGATTGAGTGGGCGATTCAATGATTATTCTTCTTTTCCTCNGTTTAAG 1046

  scaffold383|s       2036 CTGAGCTT--TTTTTCAGAGCATCAAGCCTTTCTAATTCTTCTTTCT 2080
                             vvv   --      vvv  vv   v      vivi i   i    
C rnd-1_family-       1045 CTCCTCTTGCTTTTTCTCTGCCGCAACCCTTTCAGCCTTTTCCTTCT 999

Matrix = 20p43g.matrix
Kimura (with divCpGMod) = 31.23
Transitions / transversions = 0.41 (7/17)
Gap_init rate = 0.01 (1 / 94), avg. gap size = 2.00 (2 / 1)


5720 10.15 1.89 0.12 scaffold383|size111977 2135 2982 (109007) C rnd-1_family-484#Unknown (1017) 863 1 m_b2896s001i4 122141

  scaffold383|s       2135 CTTGCAGTTTCTGTATAACTTGTCTCACCTCGAGCGGTGTCTTGTTTATT 2184
                            i           i  i                                 
C rnd-1_family-        863 CCTGCAGTTTCTGCATGACTTGTCTCACCTCGAGCGGTGTCTTGTTTATT 814

  scaffold383|s       2185 ATCGGACAAAGGGCCTTCCAAGATTTCTCATCAAATAATAGTGGAACAGT 2234
                                v          i    ? i?i          i?            
C rnd-1_family-        813 ATCGGCCAAAGGGCCTCCCAANACNCCTCATCAAATGNTAGTGGAACAGT 764

  scaffold383|s       2235 GGGGAAATAGGCAAAACTTTCGAC-AGTAATATTCCAGGCTTCAACTTGT 2283
                                  i?          ??   -             v    ?     ?
C rnd-1_family-        763 GGGGAAACNGGCAAAACTTNNGACTAGTAATATTCCAGTCTTCNACTTGN 714

  scaffold383|s       2284 TTCACTGAAAGCCCCTTTTCTATCAGTTTTGCAGTTTTATCTGTATATGG 2333
                                ?           vi  v    ?  ?  ?   v      ?     v
C rnd-1_family-        713 TTCACNGAAAGCCCCTTGCCTCTCAGNTTNGCNGTTATATCTGNATATGT 664

  scaffold383|s       2334 GTAACAAAAAAACATCAGTTAAAAAGTA--TCA--GTGCAAGCAGGCTGA 2379
                                      i       -        --   -- i             
C rnd-1_family-        663 GTAACAAAAAAGCATCAGT-AAAAAGTACGTCATAGCGCAAGCAGGCTGA 615

  scaffold383|s       2380 AGGGAAATGCAATCTTACTCTGATACATA--TTAATGCAAATGCCTGATA 2427
                             ?                         ?--i ? v     i        
C rnd-1_family-        614 AGNGAAATGCAATCTTACTCTGATACATNGTCTNAGGCAAACGCCTGATA 565

  scaffold383|s       2428 TTGGGTTCAGGAAAACAATTTTAAAATTGCTGTATTTCCACTTATCGAAA 2477
                                            v i  i   ?        ??    i ?      
C rnd-1_family-        564 TTGGGTTCAGGAAAACATTCTTGAAANTGCTGTATNNCCACCTNTCGAAA 515

  scaffold383|s       2478 GCCACCTTACACTTTGACTTGAAGCCAGA-TTTTGGGCCCTTTTGACACC 2526
                                  i v  i   ?        ?   -           ?       ?
C rnd-1_family-        514 GCCACCTCAAACCTTGNCTTGAAGCNAGACTTTTGGGCCCTNTTGACACN 465

  scaffold383|s       2527 TTTGAAATCATCAAGGCTAACTCCAGTAAATCC-AA-----GGTTGCGTA 2570
                           ?        i  ?     i     i  i? ?  -  -----   i i  i
C rnd-1_family-        464 NTTGAAATCGTCNAGGCTGACTCCGGTGNANCCTAACTTGTGGTCGTGTG 415

  scaffold383|s       2571 CAGTAGTGGCATCAACCAAAGGATCC--TTTGATCCCTTTTGTCATGGAA 2618
                            vv ?     ?      i??     i-- i         vi   i v   
C rnd-1_family-        414 CTCTNGTGGCNTCAACCGNNGGATCTGATCTGATCCCTTGCGTCGTTGAA 365

  scaffold383|s       2619 TCTCTTTCAAGTGTAAATGTGATCATGTACCCGGATAAGAATAGTTGTCA 2668
                                   v?    vi      ??   i i     vi             
C rnd-1_family-        364 TCTCTTTCCNGTGTCGATGTGANNATGCATCCGGAGGAGAATAGTTGTCA 315

  scaffold383|s       2669 TGGACTTATCTTCCTCTGACAGAGTTCCGCCGGTTGCATCCATTTTTTCC 2718
                                          ??           i   v   v             
C rnd-1_family-        314 TGGACTTATCTTCCTNNGACAGAGTTCCACCGCTTGAATCCATTTTTTCC 265

  scaffold383|s       2719 AACCGTAGGACATTTAACCATGATAATGTATTCACATGACAAAGTAGTGC 2768
                               i?i      v           i  ?      ?    ii      ??
C rnd-1_family-        264 AACCANGGGACATATAACCATGATAGTGNATTCACNTGACGGAGTAGTNN 215

  scaffold383|s       2769 GCTAACTCTGAAACTTACATTGGAAATCTGGTCAAAAGCCTCCTTAGAAG 2818
                                         v  vi  i           i                
C rnd-1_family-        214 GCTAACTCTGAAACATAAGTTAGAAATCTGGTCGAAAGCCTCCTTAGAAG 165

  scaffold383|s       2819 CCCCACGTTTCAGAATTTTGCAAGTTTGATCAGGATCAAAGTTACACACT 2868
                            i        v   i   ii      i                  i    
C rnd-1_family-        164 CTCCACGTTTAAGAGTTTCACAAGTTCGATCAGGATCAAAGTTACGCACT 115

  scaffold383|s       2869 GGATCAAAAATATTGCCCTTGGGGAATGGCCTCCACAAGAGTATGCCTCA 2918
                                i          i                   ii         v v
C rnd-1_family-        114 GGATCGAAAATATTGCTCTTGGGGAATGGCCTCCACGGGAGTATGCCGCT 65

  scaffold383|s       2919 CTGTAAACTTACATCCATTGTGATTTGGGCAGTAGACAACCAAAGTGACT 2968
                                                    i    i  i   i  vi      v 
C rnd-1_family-         64 CTGTAAACTTACATCCATTGTGATTCGGGCGGTGGACGACGGAAGTGAAT 15

  scaffold383|s       2969 TGGAGATAGGAGGG 2982
                                i   v    
C rnd-1_family-         14 TGGAGGTAGCAGGG 1

Matrix = 20p43g.matrix
Kimura (with divCpGMod) = 9.27
Transitions / transversions = 2.19 (59/27)
Gap_init rate = 0.01 (9 / 847), avg. gap size = 1.89 (17 / 9)


3857 10.04 0.00 0.00 scaffold383|size111977 2937 3454 (108535) rnd-1_family-28#LTR/Gypsy 1 518 (5231) m_b2896s001i5 122142

  scaffold383|s       2937 TGTGATTTGGGCAGTAGACAACCAAAGTGACTTGGAGATAGGAGGGAGAA 2986
                                  i    i  i   i  vi      v      i   v    i  i
  rnd-1_family-          1 TGTGATTCGGGCGGTGGACGACGGAAGTGAATTGGAGGTAGCAGGGGGAG 50

  scaffold383|s       2987 CCAAGCAACAACAAGTCTCAAAATGCCAATGACAGCAAAGCAATAAACAG 3036
                             i                i      v  v   i  v    i v      
  rnd-1_family-         51 CCGAGCAACAACAAGTCTCGAAATGCGAAGGACGGCCAAGCGAAAAACAG 100

  scaffold383|s       3037 AATCCCGTTTCGTCCAAAGAGTCCACACCCGCAAAGGATACTGGTACTAA 3086
                               i                           i                v
  rnd-1_family-        101 AATCTCGTTTCGTCCAAAGAGTCCACACCCGCGAAGGATACTGGTACTAC 150

  scaffold383|s       3087 AGTGACAAGACCACAATCCCAGTTTAACACAGAGCAATCAATCGAATCCA 3136
                                         i                                  i
  rnd-1_family-        151 AGTGACAAGACCACGATCCCAGTTTAACACAGAGCAATCAATCGAATCCG 200

  scaffold383|s       3137 AAAATGTGTCGCCCCCTCACGTTTCCGTTCCCATGTTGATGGGCAGAGGA 3186
                                                           ii                
  rnd-1_family-        201 AAAATGTGTCGCCCCCTCACGTTTCCGTTCCCGCGTTGATGGGCAGAGGA 250

  scaffold383|s       3187 AACAATGTGGATGTGATTCCGGCGGTGTACGACGGAAGTGAATTGGAGAT 3236
                                              v       v                    i 
  rnd-1_family-        251 AACAATGTGGATGTGATTCGGGCGGTGGACGACGGAAGTGAATTGGAGGT 300

  scaffold383|s       3237 AGGACGGGGAGCCAAGCAACAACTAGTCTTGAAATGCAAAGGAGAGCAAA 3286
                             v v        i         v     i       i     vi  v  
  rnd-1_family-        301 AGCAGGGGGAGCCGAGCAACAACAAGTCTCGAAATGCGAAGGACGGCCAA 350

  scaffold383|s       3287 GGGAAAAACAGGAACTCATTTTGTCAAAAGAGTCCACACCCGCGAAGGAT 3336
                            v         i v   i   i   v                        
  rnd-1_family-        351 GCGAAAAACAGAATCTCGTTTCGTCCAAAGAGTCCACACCCGCGAAGGAT 400

  scaffold383|s       3337 ACTGGTACTACAGTGACAAGACCACAATCACAGTTTAACACAGAGCAATC 3386
                                                    i   v                    
  rnd-1_family-        401 ACTGGTACTACAGTGACAAGACCACGATCCCAGTTTAACACAGAGCAATC 450

  scaffold383|s       3387 AATCAAATCGGAAAATGTGTCGCCCCCTCACGTTTCTGTTCCCGCATTGA 3436
                               i    v                          i        i    
  rnd-1_family-        451 AATCGAATCCGAAAATGTGTCGCCCCCTCACGTTTCCGTTCCCGCGTTGA 500

  scaffold383|s       3437 TGGGCAGAGGAAGCAATG 3454
                                      ii     
  rnd-1_family-        501 TGGGCAGAGGAGACAATG 518

Matrix = 20p43g.matrix
Kimura (with divCpGMod) = 6.49
Transitions / transversions = 1.60 (32/20)
Gap_init rate = 0.00 (0 / 517), avg. gap size = 0.0 (0 / 0)

3796 10.62 0.00 0.00 scaffold383|size111977 3198 3715 (108274) rnd-1_family-28#LTR/Gypsy 1 518 (5231) m_b2896s001i6 122142

  scaffold383|s       3198 TGTGATTCCGGCGGTGTACGACGGAAGTGAATTGGAGATAGGACGGGGAG 3247
                                   v       v                    i   v v      
  rnd-1_family-          1 TGTGATTCGGGCGGTGGACGACGGAAGTGAATTGGAGGTAGCAGGGGGAG 50

  scaffold383|s       3248 CCAAGCAACAACTAGTCTTGAAATGCAAAGGAGAGCAAAGGGAAAAACAG 3297
                             i         v     i       i     vi  v   v         
  rnd-1_family-         51 CCGAGCAACAACAAGTCTCGAAATGCGAAGGACGGCCAAGCGAAAAACAG 100

  scaffold383|s       3298 GAACTCATTTTGTCAAAAGAGTCCACACCCGCGAAGGATACTGGTACTAC 3347
                           i v   i   i   v                                   
  rnd-1_family-        101 AATCTCGTTTCGTCCAAAGAGTCCACACCCGCGAAGGATACTGGTACTAC 150

  scaffold383|s       3348 AGTGACAAGACCACAATCACAGTTTAACACAGAGCAATCAATCAAATCGG 3397
                                         i   v                        i    v 
  rnd-1_family-        151 AGTGACAAGACCACGATCCCAGTTTAACACAGAGCAATCAATCGAATCCG 200

  scaffold383|s       3398 AAAATGTGTCGCCCCCTCACGTTTCTGTTCCCGCATTGATGGGCAGAGGA 3447
                                                    i        i               
  rnd-1_family-        201 AAAATGTGTCGCCCCCTCACGTTTCCGTTCCCGCGTTGATGGGCAGAGGA 250

  scaffold383|s       3448 AGCAATGTGAATGTGATACCGGCGGTGGTGGACAGAGGTGAATTGGAGAT 3497
                            i       i       v v        vv   i  i           i 
  rnd-1_family-        251 AACAATGTGGATGTGATTCGGGCGGTGGACGACGGAAGTGAATTGGAGGT 300

  scaffold383|s       3498 AGGAGGGGGAGCCAAGCAACAACAAGTCTCAAAATGCAAAGAACGGCCAA 3547
                             v          i                i      i   i        
  rnd-1_family-        301 AGCAGGGGGAGCCGAGCAACAACAAGTCTCGAAATGCGAAGGACGGCCAA 350

  scaffold383|s       3548 GCAAAAAACAGAATCTCATTTTGTCCAAATAGTCAACACCAGCAAAGGAT 3597
                             i              i   i       v    v     v  i      
  rnd-1_family-        351 GCGAAAAACAGAATCTCGTTTCGTCCAAAGAGTCCACACCCGCGAAGGAT 400

  scaffold383|s       3598 ACTGGTACTACAGTGACAAGACCACAATCCCAGTTTAACACAGAGCAATC 3647
                                                    i                        
  rnd-1_family-        401 ACTGGTACTACAGTGACAAGACCACGATCCCAGTTTAACACAGAGCAATC 450

  scaffold383|s       3648 AATCAAATCGGAAAATGTGTCGTCCCCTCACGTTTCTGTTGTCATGTTGA 3697
                               i    v            i             i   vi ii     
  rnd-1_family-        451 AATCGAATCCGAAAATGTGTCGCCCCCTCACGTTTCCGTTCCCGCGTTGA 500

  scaffold383|s       3698 TGGGCAGAGGAAACAATG 3715
                                      i      
  rnd-1_family-        501 TGGGCAGAGGAGACAATG 518

Matrix = 20p43g.matrix
Kimura (with divCpGMod) = 6.93
Transitions / transversions = 1.50 (33/22)
Gap_init rate = 0.00 (0 / 517), avg. gap size = 0.0 (0 / 0)

26905 7.16 1.25 0.91 scaffold383|size111977 3459 6970 (105019) rnd-1_family-28#LTR/Gypsy 1 3524 (2225) m_b2896s001i7 122142

  scaffold383|s       3459 TGTGATACCGGCGGTGGTGGACAGAGGTGAATTGGAGATAGGAGGGGGAG 3508
                                 v v        vv   i  i           i   v        
  rnd-1_family-          1 TGTGATTCGGGCGGTGGACGACGGAAGTGAATTGGAGGTAGCAGGGGGAG 50

  scaffold383|s       3509 CCAAGCAACAACAAGTCTCAAAATGCAAAGAACGGCCAAGCAAAAAACAG 3558
                             i                i      i   i          i        
  rnd-1_family-         51 CCGAGCAACAACAAGTCTCGAAATGCGAAGGACGGCCAAGCGAAAAACAG 100

  scaffold383|s       3559 AATCTCATTTTGTCCAAATAGTCAACACCAGCAAAGGATACTGGTACTAC 3608
                                 i   i       v    v     v  i                 
  rnd-1_family-        101 AATCTCGTTTCGTCCAAAGAGTCCACACCCGCGAAGGATACTGGTACTAC 150

  scaffold383|s       3609 AGTGACAAGACCACAATCCCAGTTTAACACAGAGCAATCAATCAAATCGG 3658
                                         i                            i    v 
  rnd-1_family-        151 AGTGACAAGACCACGATCCCAGTTTAACACAGAGCAATCAATCGAATCCG 200

  scaffold383|s       3659 AAAATGTGTCGTCCCCTCACGTTTCTGTTGTCATGTTGATGGGCAGAGGA 3708
                                      i             i   vi ii                
  rnd-1_family-        201 AAAATGTGTCGCCCCCTCACGTTTCCGTTCCCGCGTTGATGGGCAGAGGA 250

  scaffold383|s       3709 AACAATGTGAATGTGATTTTGGCGGTGGTGGATGGAGGTGGATTGGAGAT 3758
                                    i        iv        vv  i   i   i       i 
  rnd-1_family-        251 AACAATGTGGATGTGATTCGGGCGGTGGACGACGGAAGTGAATTGGAGGT 300

  scaffold383|s       3759 AGGAGGGGGAGTTGAGCAACAACAAGTCTGGAAATGTGAAGGACAGCCAA 3808
                             v        ii                v      i       i     
  rnd-1_family-        301 AGCAGGGGGAGCCGAGCAACAACAAGTCTCGAAATGCGAAGGACGGCCAA 350

  scaffold383|s       3809 GCAAAAAAACAGAATCTCATTTTGTCCAAAGAGTCCACATCCGCAAAGGA 3858
                             i     -         i   i                i    i     
  rnd-1_family-        351 GCGAAAAA-CAGAATCTCGTTTCGTCCAAAGAGTCCACACCCGCGAAGGA 399

  scaffold383|s       3859 TACTGGTACTACAGTGACAAGACCACAATCCCAGTTTAACACAGAGCAAT 3908
                                                     i                       
  rnd-1_family-        400 TACTGGTACTACAGTGACAAGACCACGATCCCAGTTTAACACAGAGCAAT 449

  scaffold383|s       3909 CAATTGAATTGGAAAATGCGTGTCACCTCCTCATGTTTCCTTTCTCGCAT 3958
                               i    iv       --    i  i     i      v   i   i 
  rnd-1_family-        450 CAATCGAATCCGAAAATG--TGTCGCCCCCTCACGTTTCCGTTCCCGCGT 497

  scaffold383|s       3959 TGATGGGAGAAAAAGACAATGGAAAAACTGGTGCATACAGGGATGGGGGA 4008
                                  vii ii                 v                   
  rnd-1_family-        498 TGATGGGCAGAGGAGACAATGGAAAAACTGTTGCATACAGGGATGGGGGA 547

  scaffold383|s       4009 TTTGATGTTTGGCATAAAACCATCCCACTATATTCAGTTTCCTGCCAAGT 4058
                                                      v i     i      i- v    
  rnd-1_family-        548 TTTGATGTTTGGCATAAAACCATCCCAGTGTATTCGGTTTCCC-CAAAGT 596

  scaffold383|s       4059 TGGAGGAGGTAGCGGTGGTGATGGACTGGTGAT--GGAGCAAAGAATTCT 4106
                                    i        i      v   v   --               
  rnd-1_family-        597 TGGAGGAGGCAGCGGTGGCGATGGAATGGAGATATGGAGCAAAGAATTCT 646

  scaffold383|s       4107 GGGATTGGTGTGTTAGGTTGTAGAAGATAAGGCAGCATGTATGA------ 4150
                                --------------      i             i    ------
  rnd-1_family-        647 GGGAT--------------GTAGAAAATAAGGCAGCATGCATGATTATGC 682

  scaffold383|s       4151 --GGT--AGCCTTATGTCTGAAGGTATGTTATGTAGTTGCTCTATATGTA 4196
                           -- i --  v       i                              v 
  rnd-1_family-        683 ATGATTAAGGCTTATGTTTGAAGGTATGTTATGTAGTTGCTCTATATGAA 732

  scaffold383|s       4197 TATTGTACGTATCATGTACAATATCACATATTGATTCTGCTGTAGATTCA 4246
                           i       i     i                                   
  rnd-1_family-        733 CATTGTACATATCACGTACAATATCACATATTGATTCTGCTGTAGATTCA 782

  scaffold383|s       4247 TAACAGAAAGCT-----CATCACAGCTTAATAT----------TCAGTGG 4281
                           --      v   -----          i     ----------  v v  
  rnd-1_family-        783 --ACAGAACGCTTGCATCATCACAGCTCAATATAATATTATATTCTGAGG 830

  scaffold383|s       4282 ATCATTTCTGACTCCCTCCATGTTCATCACGATTGGGGCATTCGGGCACT 4331
                             i    i  - i   i             v    v      i  v  v 
  rnd-1_family-        831 ATTATTTTTG-CCCCCCCCATGTTCATCACCATTGTGGCATTTGGTCAAT 879

  scaffold383|s       4332 ATCTGCTGCAGGATGCATGGTTATTAAGATGGATGATGCCATCATGTATG 4381
                              v  v                                           
  rnd-1_family-        880 ATCGGCAGCAGGATGCATGGTTATTAAGATGGATGATGCCATCATGTATG 929

  scaffold383|s       4382 ATTTTTGGGGGATGTCCATACTGGGGTCAGATATCACGTCCCTGACTCCC 4431
                              v -       i           -                        
  rnd-1_family-        930 ATTGT-GGGGGATATCCATACTGGG-TCAGATATCACGTCCCTGACTCCC 977

  scaffold383|s       4432 CACCTTCAGAATGTCCTACCACCTTCCCTCCCCTTCCCTCCAAATGCCTA 4481
                                           v                                 
  rnd-1_family-        978 CACCTTCAGAATGTCCGACCACCTTCCCTCCCCTTCCCTCCAAATGCCTA 1027

  scaffold383|s       4482 TCGTCCAATGACATCAAGCAGAGCTCCCCCTTCCTCCACACAGTTGCCCC 4531
                                          i        i                   v     
  rnd-1_family-       1028 TCGTCCAATGACATCGAGCAGAGCCCCCCCTTCCTCCACACAGTGGCCCC 1077

  scaffold383|s       4532 AGCCCACTCCTTGACATCCCCGTCTTCCTCCACTTTGCGTGCCGTCCGTG 4581
                           i            v                             v      
  rnd-1_family-       1078 GGCCCACTCCTTGTCATCCCCGTCTTCCTCCACTTTGCGTGCCTTCCGTG 1127

  scaffold383|s       4582 GTGATGTAC-AAATATCATCAGAAACAAATAGCAATCTGCCTTCCAGCAA 4630
                            i       -          i                i       i    
  rnd-1_family-       1128 GCGATGTACGAAATATCATCGGAAACAAATAGCAATCCGCCTTCCGGCAA 1177

  scaffold383|s       4631 CACTCTCCCCAACCCTGGACTATCTTGTGTTGCCTACAGAAAGAGCCCAA 4680
                                       i       ii                 i i        
  rnd-1_family-       1178 CACTCTCCCCAATCCTGGACCGTCTTGTGTTGCCTACAGGAGGAGCCCAA 1227

  scaffold383|s       4681 CTG-AAATCACTTGTCCCATGCCATTAATA-TGCCAGCTTTAAATTATTC 4728
                              -        i                ?-         ii  v     
  rnd-1_family-       1228 CTGGAAATCACTCGTCCCATGCCATTAATNCTGCCAGCTTCGAAATATTC 1277

  scaffold383|s       4729 CAGTGCATCCTCGGATGGGCTCAAATTATCCGTCAGCAGTGAAGTCATCT 4778
                                       ?v-            v                  i   
  rnd-1_family-       1278 CAGTGCATCCTCNT-TGGGCTCAAATTTTCCGTCAGCAGTGAAGTCGTCT 1326

  scaffold383|s       4779 ACAGCGGATTATTCAATTTCTGCTCCAACAAGTCAAAGCTCCTCCCATAC 4828
                                i              i             ?  - i          
  rnd-1_family-       1327 ACAGCAGATTATTCAATTTCCGCTCCAACAAGTCNAA-CCCCTCCCATAC 1375

  scaffold383|s       4829 CCCATGTACTCT-TAACCCATCAACGTACTCAAGAGCATCCTCCTTGACA 4877
                                  ?    -                                     
  rnd-1_family-       1376 CCCATGTNCTCTATAACCCATCAACGTACTCAAGAGCATCCTCCTTGACA 1425

  scaffold383|s       4878 TCAAGCCATCAAACTACAGGGTCGTCATCT-CGGTGCATGTACCACATGA 4926
                                                         -               i   
  rnd-1_family-       1426 TCAAGCCATCAAACTACAGGGTCGTCATCTGCGGTGCATGTACCACGTGA 1475

  scaffold383|s       4927 TACCCAATCGTCACTGTTGCCTACTTCAACGAACCAAATTCCCATGACAT 4976
                                                   i                         
  rnd-1_family-       1476 TACCCAATCGTCACTGTTGCCTACCTCAACGAACCAAATTCCCATGACAT 1525

  scaffold383|s       4977 CACCCAACTCTAACCTAAGTTCTGATGATTTGATGGGGGTAATAAATGGA 5026
                                     ?       v           i       i    i      
  rnd-1_family-       1526 CACCCAACTCNAACCTAACTTCTGATGATTCGATGGGGATAATGAATGGA 1575

  scaffold383|s       5027 CAACTACCAGAGTTGTTACCTCTTCCGAATGACTTTCTCCCAGCAAAGAA 5076
                           v                                                 
  rnd-1_family-       1576 AAACTACCAGAGTTGTTACCTCTTCCGAATGACTTTCTCCCAGCAAAGAA 1625

  scaffold383|s       5077 AAAATTTTAATGATCAAAAACATGGCGATAAAATGTGGAGATATGCTGTA 5126
                               i  - v            i                v?         
  rnd-1_family-       1626 AAAACTT-ATTGATCAAAAACACGGCGATAAAATGTGGACNTATGCTGTA 1674

  scaffold383|s       5127 CACTTTGATAGAAGCCTTCCAGAAAAAAATCCTTCTTATTCTCAAATGGA 5176
                                   i                        ?                
  rnd-1_family-       1675 CACTTTGACAGAAGCCTTCCAGAAAAAAATCCTNCTTATTCTCAAATGGA 1724

  scaffold383|s       5177 ATCCTT--TGGAGAAGATCAACATTTTTTATGAAGAAGCCAATGATAATC 5224
                                 --                   -                      
  rnd-1_family-       1725 ATCCTTCGTGGAGAAGATCAACATTTT-TATGAAGAAGCCAATGATAATC 1773

  scaffold383|s       5225 TGACCAAATGTCTGTTGTCGCATTTGATGGTACGTTGTTTATTTGTCATT 5274
                               v                                           v 
  rnd-1_family-       1774 TGACGAAATGTCTGTTGTCGCATTTGATGGTACGTTGTTTATTTGTCAAT 1823

  scaffold383|s       5275 TTTATGATTCTTTGAATTAATCCATCATCTGCTACATGTTACTCAATCGA 5324
                                      i                                      
  rnd-1_family-       1824 TTTATGATTCTCTGAATTAATCCATCATCTGCTACATGTTACTCAATCGA 1873

  scaffold383|s       5325 ATTAAGACGAGGGCAAAGTTTTATCATCTTAATGTAGAAGGAAGCAGTAT 5374
                                         i         v       i                 
  rnd-1_family-       1874 ATTAAGACGAGGGCGAAGTTTTATAATCTTAACGTAGAAGGAAGCAGTAT 1923

  scaffold383|s       5375 TGAGAGTATCCACAATGCTGTCCTATCGTCCAGTCATATTTTGGATGACA 5424
                                             i                               
  rnd-1_family-       1924 TGAGAGTATCCACAATGCCGTCCTATCGTCCAGTCATATTTTGGATGACA 1973

  scaffold383|s       5425 ATTATCTTGAGCGAGTTCTTGACATCCTAAAACATCCGCACAAGAAGGAG 5474
                                    v?        v                              
  rnd-1_family-       1974 ATTATCTTGTNCGAGTTCTGGACATCCTAAAACATCCGCACAAGAAGGAG 2023

  scaffold383|s       5475 GGGGCATGGTTTGATCAAGCCAAAGGTGCTCTTGAATCAAAATTCAAGTT 5524
                           i               i        ?      i               v 
  rnd-1_family-       2024 AGGGCATGGTTTGATCGAGCCAAAGNTGCTCTCGAATCAAAATTCAAGGT 2073

  scaffold383|s       5525 CAAGTTGCCAGATAACCAAAAACATTTCGTATATAAGATAGCAGACCATC 5574
                                 v                     v      i   ?          
  rnd-1_family-       2074 CAAGTTTCCAGATAACCAAAAACATTTCCTATATAGGATNGCAGACCATC 2123

  scaffold383|s       5575 TTTTCAACAATACATTCAATGAAAGGATGAGGAGGGGTATGTTACATAAT 5624
                                               v                         i   
  rnd-1_family-       2124 TTTTCAACAATACATTCAATCAAAGGATGAGGAGGGGTATGTTACACAAT 2173

  scaffold383|s       5625 GTTGGGGGAGTATGGTATGAAAGGATGTATCCTAAAATAGCCCAAGTAGA 5674
                                                     v     i                 
  rnd-1_family-       2174 GTTGGGGGAGTATGGTATGAAAGGATTTATCCCAAAATAGCCCAAGTAGA 2223

  scaffold383|s       5675 TAGTGGGAAGGAGATGAGTTTTGATACCCTGTTCAAGGGTCCAATGGTTG 5724
                                                  ?i         v        i      
  rnd-1_family-       2224 TAGTGGGAAGGAGATGAGTTTTGNCACCCTGTTCCAGGGTCCAGTGGTTG 2273

  scaffold383|s       5725 TTGAGAAAAAGGTTATAGCAGTTCTGGGATTTCTGTATCATGGGTATATT 5774
                                        i  ?                i            i   
  rnd-1_family-       2274 TTGAGAAAAAGGTCATNGCAGTTCTGGGATTTCCGTATCATGGGTACATT 2323

  scaffold383|s       5775 GTCAGGAGAGCAGGTGGAGTCCCAAGATGCCTATCAACAAAAGATGAGCT 5824
                                                            i                
  rnd-1_family-       2324 GTCAGGAGAGCAGGTGGAGTCCCAAGATGCCTACCAACAAAAGATGAGCT 2373

  scaffold383|s       5825 CTCCAAGGCAATTCAATACTTACCTGACGACCAATTTGTTGATCAAATGA 5874
                                            v         v           v     i    
  rnd-1_family-       2374 CTCCAAGGCAATTCAATTCTTACCTGAAGACCAATTTGTAGATCAGATGA 2423

  scaffold383|s       5875 GGGCAT------AACGATACCATGTTGGAAATGAGGTGAAACCAATATGA 5918
                              v  ------  v          i               v   v    
  rnd-1_family-       2424 GGGAATATTATAAAAGATACCATGTCGGAAATGAGGTGAAAACAAAATGA 2473

  scaffold383|s       5919 GTCAAAGTTGGACATTATTTTCCAACAATCTGAACAGCTATTTTCATCCA 5968
                           v  i                 i i          v  ii      i i  
  rnd-1_family-       2474 TTCGAAGTTGGACATTATTTTTCGACAATCTGAAAAGTCATTTTCGTTCA 2523

  scaffold383|s       5969 TCCCTTGTCAATGAACAGGTCATGACCAGAGATGATTTTGGACAGCATGG 6018
                                                           i                 
  rnd-1_family-       2524 TCCCTTGTCAATGAACAGGTCATGACCAGAGACGATTTTGGACAGCATGG 2573

  scaffold383|s       6019 TTTAGAGTACTATGACATGAAATGTAAGAGGGGAAGTGATGATGATGCAG 6068
                                           i       i              ?     i    
  rnd-1_family-       2574 TTTAGAGTACTATGACGTGAAATGCAAGAGGGGAAGTGANGATGACGCAG 2623

  scaffold383|s       6069 CAAAGAAAAGTATTGAGCATCCTGATTCAGAGAGGAAGGATTGGGATTCT 6118
                                     i   v             i              ?      
  rnd-1_family-       2624 CAAAGAAAAGCATTCAGCATCCTGATTCGGAGAGGAAGGATTGNGATTCT 2673

  scaffold383|s       6119 TTGCTTGACCAAGAATT-TTTGGTTCTATTTGGGATAATATTGGTGAAAA 6167
                            i v             -      i  i                  ?   
  rnd-1_family-       2674 TCGGTTGACCAAGAATTATTTGGTCCTGTTTGGGATAATATTGGTGNAAA 2723

  scaffold383|s       6168 GGATGCAGGTCAATAGAGTAGTGAGCATCCACATGACCCCGTGGTGGAGC 6217
                              i      vi v    i       i   v             i     
  rnd-1_family-       2724 GGACGCAGGTGGAGAGAGCAGTGAGCGTCCCCATGACCCCGTGGCGGAGC 2773

  scaffold383|s       6218 ATTATACAAGTGAGTGAATATATTATTTTCTTAGACGTTTGCAATACAGA 6267
                                         i   ii  i            i       i      
  rnd-1_family-       2774 ATTATACAAGTGAGCGAACGTACTATTTTCTTAGATGTTTGCAGTACAGA 2823

  scaffold383|s       6268 GTATGCACTAAACATGACTGTTATTTTGAATCTTAATCGTTTGAGATGAT 6317
                                    v              ?  v                      
  rnd-1_family-       2824 GTATGCACTCAACATGACTGTTATNTTCAATCTTAATCGTTTGAGATGAT 2873

  scaffold383|s       6318 TTTGATTTGGTGTACTCTGACGCATTGGCTTGGTGGAGGAAGAGACGTGT 6367
                                     ?         --          v                 
  rnd-1_family-       2874 TTTGATTTGGNGTACTCTGA--CATTGGCTTGTTGGAGGAAGAGACGTGT 2921

  scaffold383|s       6368 CGAGTTACCACCGTACAGAGTGAACTACGAAGCACAGACCAACATTCCAA 6417
                                   i                  v                    i 
  rnd-1_family-       2922 CGAGTTACTACCGTACAGAGTGAACTAAGAAGCACAGACCAACATTCCGA 2971

  scaffold383|s       6418 GGAACCCAAGAAGAATGCATATCATACTTGTGAAAACACAGAAAATCAGG 6467
                                                     v v                     
  rnd-1_family-       2972 GGAACCCAAGAAGAATGCATATCATAATGGTGAAAACACAGAAAATCAGG 3021

  scaffold383|s       6468 GAGTTGAGGCAGAGCTTAGGAAAGGTGACTCTAAGTGTATCTACAATGTT 6517
                              v         i                v       i    i      
  rnd-1_family-       3022 GAGATGAGGCAGAACTTAGGAAAGGTGACTGTAAGTGTGTCTATAATGTT 3071

  scaffold383|s       6518 GGTTGAAAGTGAAGCATTCAGATCACTAAATTACATTGCTGTATTGGTTT 6567
                             ?     v    vv    i                              
  rnd-1_family-       3072 GGNTGAAACTGAACGATTCGGATCACTAAATTACATTGCTGTATTGGTTT 3121

  scaffold383|s       6568 GTGTGACAGCTGACATGCAAAGATGCCATGAGGAACTGTTGAACACACAT 6617
                                             i               ?           i   
  rnd-1_family-       3122 GTGTGACAGCTGACATGCGAAGATGCCATGAGGANCTGTTGAACACGCAT 3171

  scaffold383|s       6618 AACATTACGACATCCATTGCAGTACCTTCTTTGCCTTCTAGGAAGATCCA 6667
                                 vi   ?  v                                  i
  rnd-1_family-       3172 AACATTTTGACNTCGATTGCAGTACCTTCTTTGCCTTCTAGGAAGATCCG 3221

  scaffold383|s       6668 TGGAAAGGAATTGCCCCCTTTCTCTTGTAAGTGTTGTTCACAGTGCCAAG 6717
                                                                v          v 
  rnd-1_family-       3222 TGGAAAGGAATTGCCCCCTTTCTCTTGTAAGTGTTGTGCACAGTGCCACG 3271

  scaffold383|s       6718 AGAGTATGTTCTGTAAGCAGTAACCCATGCACAAAGTATCATTTTTTAGG 6767
                                                                   v?    i   
  rnd-1_family-       3272 AGAGTATGTTCTGTAAGCAGTAACCCATGCACAAAGTATCCNTTTTCAGG 3321

  scaffold383|s       6768 TTTAGGTGAACAAAACTCAAATCCAAAAGTCAAGAATGATGTGGCGGTCC 6817
                            ii     i      i  i       ?                 i     
  rnd-1_family-       3322 TCCAGGTGGACAAAATTCGAATCCAANAGTCAAGAATGATGTGGTGGTCC 3371

  scaffold383|s       6818 CTCATCGAGCAAACAAGATGGATGATGAGGAATTTCTTCCACCCACATCT 6867
                              i  v   i   i               v            i     i
  rnd-1_family-       3372 CTCGTCCAGCGAACGAGATGGATGATGAGGTATTTCTTCCACCTACATCC 3421

  scaffold383|s       6868 GGTGAG-ATTTTGGCAGGTGATGAGTTTCTTTCCTTAACATGAAAGGGAA 6916
                                 -                                           
  rnd-1_family-       3422 GGTGAGAATTTTGGCAGGTGATGAGTTTCTTTCCTTAACATGAAAGGGAA 3471

  scaffold383|s       6917 CTAATAGCTAATATCCAAACTTTGAC--ATATGATGACACAGGCTAGGTT 6964
                                                     --                ---   
  rnd-1_family-       3472 CTAATAGCTAATATCCAAACTTTGACATATATGATGACACAGGC---GTT 3518

  scaffold383|s       6965 GCAAAT 6970
                           i  i  
  rnd-1_family-       3519 ACAGAT 3524

Matrix = 20p43g.matrix
Kimura (with divCpGMod) = 5.47
Transitions / transversions = 1.80 (160/89)
Gap_init rate = 0.01 (48 / 3511), avg. gap size = 1.58 (76 / 48)


1783 15.03 0.00 0.00 scaffold383|size111977 6958 7243 (104746) C genome_8_12029#DNA (0) 292 7 m_b2896s001i8 122143

  scaffold383|s       6958 CTAGGTTGCAAATTCCGATTTTGGTTACTGTCTGAAAAAGACAGTAACCA 7007
                                   i                        v     v        v 
C genome_8_1202        292 CTAGGTTGTAAATTCCGATTTTGGTTACTGTCTCAAAAACACAGTAACGA 243

  scaffold383|s       7008 GTAAACAATCAGAGTTACTGCAGTAATTACTATAGATTCCTGACATATTA 7057
                               vv  i i  i  v              i   i      vv      
C genome_8_1202        242 GTAACAAACCGGAATTCCTGCAGTAATTACTGTAGGTTCCTGTAATATTA 193

  scaffold383|s       7058 CTGTAAATTTTGTCAAAATGAGTCGTATTTTGTGACGTCACAGTGTCACA 7107
                            v                    i v          i     i        
C genome_8_1202        192 CGGTAAATTTTGTCAAAATGAGCCTTATTTTGTGATGTCACGGTGTCACA 143

  scaffold383|s       7108 GTCCTTAAATATTGAGCAAAGTACCTAAGTACATCTTTCTCAGTAATCTC 7157
                           v       i     vi        i      vv      v         i
C genome_8_1202        142 CTCCTTAAGTATTGTACAAAGTACTTAAGTAATTCTTTCACAGTAATCTT 93

  scaffold383|s       7158 GCAATCACAGTAATCACGTTACTGTCAAAATTAGCGAATATTCCGGAGTA 7207
                             v i           i                v i       i      
C genome_8_1202         92 GCTACCACAGTAATCATGTTACTGTCAAAATTACCAAATATTCTGGAGTA 43

  scaffold383|s       7208 AAGAGTAATTCTGTTGGAATTCCTACGGAATTTGCA 7243
                            v viv     i ii         v        i  
C genome_8_1202         42 ACGCAGAATTCCGCCGGAATTCCTCCGGAATTTACA 7

Matrix = 20p43g.matrix
Kimura (with divCpGMod) = 15.26
Transitions / transversions = 1.05 (22/21)
Gap_init rate = 0.00 (0 / 285), avg. gap size = 0.0 (0 / 0)


6719 7.10 2.43 0.22 scaffold383|size111977 7247 8150 (103839) rnd-1_family-175#Unknown 2140 3063 (1624) m_b2896s001i9 122144

  scaffold383|s       7247 GACAAAGGCGTTACAGATGAGGAATGACAGGCATTCATCGATGGGATGGA 7296
                               v                   i                i        
  rnd-1_family-       2140 GACACAGGCGTTACAGATGAGGAACGACAGGCATTCATCGACGGGATGGA 2189

  scaffold383|s       7297 AACTGCTAAACCCAATGACATTAAAAGAGGAAGTGATGGGGGGTATTATG 7346
                                        i                           i        
  rnd-1_family-       2190 AACTGCTAAACCCGATGACATTAAAAGAGGAAGTGATGGGGAGTATTATG 2239

  scaffold383|s       7347 TGGAGAAGGTACTCAAAATGAGTGTTAAAGAGGGAAGGGAAGAGTTACTT 7396
                                     ?         v      ??                 v   
  rnd-1_family-       2240 TGGAGAAGGTNCTCAAAATGCGTGTTANNGAGGGAAGGGAAGAGTTCCTT 2289

  scaffold383|s       7397 GTGAAATGGATTGATTACCCTTTGAGTGAGGCTACTTGGGAATGAT---- 7442
                                                                     iv  ----
  rnd-1_family-       2290 GTGAAATGGATTGATTACCCTTTGAGTGAGGCTACTTGGGAACCATTTGA 2339

  scaffold383|s       7443 ---CGTTTCTTGCCAGGAAGCATGTGAGGGTCTGGATATTTTTTCTTT-- 7487
                           --- v     v                 v           v       --
  rnd-1_family-       2340 AAACCTTTCTGGCCAGGAAGCATGTGAGTGTCTGGATATTATTTCTTTTA 2389

  scaffold383|s       7488 ----CACATAGCTTGCCTCTGCGTCAGAACTCTCACGATCTGTTTTAAGA 7533
                           ----      i   v    -     i                        
  rnd-1_family-       2390 CTATCACATAACTTTCCTC-GCGTCGGAACTCTCACGATCTGTTTTAAGA 2438

  scaffold383|s       7534 TGATGAGGCCGTCGCATTGAAAACTGCATGGAAAGAGACAATCTCTTCTC 7583
                                                      i       i        ?     
  rnd-1_family-       2439 TGATGAGGCCGTCGCATTGAAAACTGCGTGGAAAGGGACAATCTNTTCTC 2488

  scaffold383|s       7584 AGGTGAAGTGATAATGTTT-CTGTTATTGTATGAATCTCGTGAAAAGGAA 7632
                               i          i   -            i         v   v   
  rnd-1_family-       2489 AGGTAAAGTGATAATATTTTCTGTTATTGTATAAATCTCGTGTAAACGAA 2538

  scaffold383|s       7633 ATAACCTCATAGGTTGGTTTTTCTATTTCCACTTGAGAACAAGAAAAA-C 7681
                                   ??     v                                - 
  rnd-1_family-       2539 ATAACCTCNNAGGTTCGTTTTTCTATTTCCACTTGAGAACAAGAAAAAAC 2588

  scaffold383|s       7682 CAAGCAAGAAGAGAAAGATGAAGGATTTGCAAAATGGAGGGAGTGGTATT 7731
                            v?               i                    v     i   v
  rnd-1_family-       2589 CCNGCAAGAAGAGAAAGACGAAGGATTTGCAAAATGGAGTGAGTGATATG 2638

  scaffold383|s       7732 ACCACTTTTCATGTAACATATTT-------CATATAGGACATTTTATCAT 7774
                                 v -              -------              i     
  rnd-1_family-       2639 ACCACTAT-CATGTAACATATTTTCATGTTCATATAGGACATTTCATCAT 2687

  scaffold383|s       7775 ACTGTTATGTTTGATTTCTTGTGAGAAGGCGAAAAAGAATGTGTCGGCAG 7824
                           v      i       v   i          i  i           i?   
  rnd-1_family-       2688 TCTGTTACGTTTGATATCTCGTGAGAAGGCAAAGAAGAATGTGTCANCAG 2737

  scaffold383|s       7825 TTGAGGTTAGTGCAGTCGATTACTCCAACTAGTCATAGAAAGAGATGCTG 7874
                                         i                   v               
  rnd-1_family-       2738 TTGAGGTTAGTGCAATCGATTACTCCAACTAGTCCTAGAAAGAGATGCTG 2787

  scaffold383|s       7875 ATTAATATTCACTGCTTCACCTTTTTCCTCTTCAACAGACATCTGACAAG 7924
                                            ii     v v  i                    
  rnd-1_family-       2788 ATTAATATTCACTGCTTTGCCTTTATGCTTTTCAACAGACATCTGACAAG 2837

  scaffold383|s       7925 ATAAATGAGAAATTACTTATCATTGTGAGTGTAAGAAACAGACATAATAT 7974
                                    i                                        
  rnd-1_family-       2838 ATAAATGAGGAATTACTTATCATTGTGAGTGTAAGAAACAGACATAATAT 2887

  scaffold383|s       7975 CATTCAACACATTGTCTCAAATCATTTCTTTTCTTCTCAATCCGTTCACT 8024
                                       v    v    i    v      v           v   
  rnd-1_family-       2888 CATTCAACACATGGTCTGAAATTATTTGTTTTCTGCTCAATCCGTTAACT 2937

  scaffold383|s       8025 TATTACAGGCAGGTGAGGCGAGAAGCAAGGAGATGGCACTTGAAAAGGAA 8074
                               ii       v    v     i             ii  v i     
  rnd-1_family-       2938 TATTGTAGGCAGGAGAGGAGAGAAACAAGGAGATGGCATCTGTAGAGGAA 2987

  scaffold383|s       8075 AAGGTGAGCAACAGACACTGCCATTGATTAAGCATAAAATTCTAGTATGA 8124
                                               i              i v            
  rnd-1_family-       2988 AAGGTGAGCAACAGACACTGTCATTGATTAAGCATGACATTCTAGTATGA 3037

  scaffold383|s       8125 TAACTGCATCCCTTTTGAAATGACTC 8150
                                                     
  rnd-1_family-       3038 TAACTGCATCCCTTTTGAAATGACTC 3063

Matrix = 20p43g.matrix
Kimura (with divCpGMod) = 6.65
Transitions / transversions = 1.13 (34/30)
Gap_init rate = 0.01 (8 / 903), avg. gap size = 3.00 (24 / 8)

11217 7.52 2.37 0.13 scaffold383|size111977 7650 9167 (102822) rnd-1_family-175#Unknown 3065 4616 (71) m_b2896s001i10 122144

  scaffold383|s       7650 TTTTTCTATTTCCACTTGAGAACAAGAAAAA-CCAAGCAAGAAGAGAAAG 7698
                                      i                   -    v        v    
  rnd-1_family-       3065 TTTTTCTATTTTCACTTGAGAACAAGAAAAAACCAACCAAGAAGACAAAG 3114

  scaffold383|s       7699 ATGAAGGATTTGCAAAATGGAGGGAGTGGTATTACCACTTTTCATGTAAC 7748
                            i                    v     i   v      v -        
  rnd-1_family-       3115 ACGAAGGATTTGCAAAATGGAGTGAGTGATATGACCACTAT-CATGTAAC 3163

  scaffold383|s       7749 ATATTT-CATATAGGACATTTTATCATACTGTTATGTTTGATTTCTTGTG 7797
                                 -              i     i      i       v   i   
  rnd-1_family-       3164 ATATTTTCATATAGGACATTTCATCATGCTGTTACGTTTGATATCTCGTG 3213

  scaffold383|s       7798 AGAAGGCGAAAAAGAATGTGTCGGCAGTTGAGGTTAGTGCAGTCGATTAC 7847
                                     i           i      v           i     v  
  rnd-1_family-       3214 AGAAGGCGAAGAAGAATGTGTCAGCAGTTCAGGTTAGTGCAATCGATGAC 3263

  scaffold383|s       7848 TCCAACTA--GTCATAGAAAGAGATGCTGATTAATATTCACTGCTTCACC 7895
                                   --   v                                ii  
  rnd-1_family-       3264 TCCAACTATAGTCCTAGAAAGAGATGCTGATTAATATTCACTGCTTTGCC 3313

  scaffold383|s       7896 TTTTTCCTCTTCAACAGACATCTGACAAGATAAATGAGAAATTACTTATC 7945
                                v  i                                    ?v   
  rnd-1_family-       3314 TTTTTACTTTTCAACAGACATCTGACAAGATAAATGAGAAATTACNAATC 3363

  scaffold383|s       7946 ATTGTGAGTGTAAGAAACAGACATAATATCATTCAACACATTGTCTCAAA 7995
                                                                    v    v   
  rnd-1_family-       3364 ATTGTGAGTGTAAGAAACAGACATAATATCATTCAACACATGGTCTGAAA 3413

  scaffold383|s       7996 TCATTTCTTTTCTTCTCAATCCGTTCACTTATTACAGGCAGGTGAGGCGA 8045
                                       iv                                 v  
  rnd-1_family-       3414 TCATTTCTTTTCCGCTCAATCCGTTCACTTATTACAGGCAGGTGAGGAGA 3463

  scaffold383|s       8046 GAAGCAAGGAGATGGCACTTGAAAAGGAAAAGGTGAGCAACAGACACTGC 8095
                                         i  ii  v i                  v      i
  rnd-1_family-       3464 GAAGCAAGGAGATGACATCTGTAGAGGAAAAGGTGAGCAACATACACTGT 3513

  scaffold383|s       8096 CATTGATTAAGCATAAAATTCTAGTATGATAACTGCATCCCTTTTGAAAT 8145
                                                     i v     v           i   
  rnd-1_family-       3514 CATTGATTAAGCATAAAATTCTAGTACGTTAACTCCATCCCTTTTGGAAT 3563

  scaffold383|s       8146 GACTCCAATATTTAAGGTGTTAAACTATAAAACCGACGTTGGTGGCGGGA 8195
                                                i   v               ?i     i 
  rnd-1_family-       3564 GACTCCAATATTTAAGGTGTTGAACAATAAAACCGACGTTGNCGGCGGAA 3613

  scaffold383|s       8196 AGAAGGAAGAGGTAAGATATTAATTTGAGAGCATCACC-AAATGACCGTT 8244
                                               v    ?            -   v       
  rnd-1_family-       3614 AGAAGGAAGAGGTAAGATATGAATTNGAGAGCATCACCGAAAAGACCGTT 3663

  scaffold383|s       8245 AGATTCGCAAGCCACTTACTAATGTCATCTAAATGTCATTCCTTTGATAC 8294
                                 i        ? v           v                    
  rnd-1_family-       3664 AGATTCACAAGCCACNTCCTAATGTCATCAAAATGTCATTCCTTTGATAC 3713

  scaffold383|s       8295 AGGTAAGTTTTTTGGTACACGAAGTGAATGAGTTCTGTCAGACTTTTTTA 8344
                                              i                              
  rnd-1_family-       3714 AGGTAAGTTTTTTGGTACATGAAGTGAATGAGTTCTGTCAGACTTTTTTA 3763

  scaffold383|s       8345 TCAATCCCTGTTATGCATAAGCCACAGGGCATTGGGGAGGAATATATGGG 8394
                             v           ?     ivi     vv                    
  rnd-1_family-       3764 TCTATCCCTGTTATNCATAAAATACAGGTAATTGGGGAGGAATATATGGG 3813

  scaffold383|s       8395 GAAGGACTGGAGAGCAATCACACTTAGACGGGATCATTCTATTCAATTGA 8444
                                        i v      i                           
  rnd-1_family-       3814 GAAGGACTGGAGAACTATCACATTTAGACGGGATCATTCTATTCAATTGA 3863

  scaffold383|s       8445 AAAAGAACGCTTATTGTGTATTCATTTGCCAAAGAACAAACCTTCCACGA 8494
                                                          i               v  
  rnd-1_family-       3864 AAAAGAACGCTTATTGTGTATTCATTTGCCAGAGAACAAACCTTCCAGGA 3913

  scaffold383|s       8495 GAATGCCAACATACAGTTTGTCACAAATGCCATGAGGAACATTCAAAAGC 8544
                                       i           i                         
  rnd-1_family-       3914 GAATGCCAACATGCAGTTTGTCACGAATGCCATGAGGAACATTCAAAAGC 3963

  scaffold383|s       8545 CCAGAAGAGATCAAGAGGTGGTGTTCCAAGCAAAAGGGAGTTGATGATGT 8594
                                                i        ii                  
  rnd-1_family-       3964 CCAGAAGAGATCAAGAGGTGGCGTTCCAAGTGAAAGGGAGTTGATGATGT 4013

  scaffold383|s       8595 CTTGTCATAATGAGCTACGCAATCTGTAACTAAGTGTTCACATTTGCTGG 8644
                                   v                 i i   v i i v       v   
  rnd-1_family-       4014 CTTGTCATCATGAGCTACGCAATCTGCAGCTATGCGCTGACATTTGGTGG 4063

  scaffold383|s       8645 TGTAGCAAAGATA--ATTGAACGTCAGCATTGGTTTAAGTGTGTCAAGGG 8692
                               v        --     i     i         i  i          
  rnd-1_family-       4064 TGTACCAAAGATAATATTGAGCGTCAACATTGGTTTGAGCGTGTCAAGGG 4113

  scaffold383|s       8693 TTGTGCTTTCTGTGAGAGGATGTTCATTGTAGGGGATATGTGAGAGGGAT 8742
                                                                         v   
  rnd-1_family-       4114 TTGTGCTTTCTGTGAGAGGATGTTCATTGTAGGGGATATGTGAGAGTGAT 4163

  scaffold383|s       8743 GAGGGAAAGGAGTATTTTTTGCTTTAATGAGTGGATGACTATGTTTTTGA 8792
                                          v                      v i         
  rnd-1_family-       4164 GAGGGAAAGGAGTATGTTTTGCTTTAATGAGTGGATGAGTGTGTTTTTGA 4213

  scaffold383|s       8793 GTGTGTTTGGGGGCAAAAATTTAGTCCAATAAAAAGTAACTTCTGTATAA 8842
                             v     v           i              ?   i    v  v  
  rnd-1_family-       4214 GTTTGTTTTGGGGCAAAAATCTAGTCCAATAAAAANTAATTTCTCTAAAA 4263

  scaffold383|s       8843 GAATGATATTTGTTGGAACAGAGGAGGTACATTATTCAAACTGTGATTTC 8892
                                  v                                v  i      
  rnd-1_family-       4264 GAATGATTTTTGTTGGAACAGAGGAGGTACATTATTCAAAATGCGATTTC 4313

  scaffold383|s       8893 TCATCAAAAGTCGATTTTGTATTAATAGAGGAAAAGAGATT--------- 8933
                                                 v  i         ?i    ---------
  rnd-1_family-       4314 TCATCAAAAGTCGATTTTGTATGAACAGAGGAAAANGGATTCTCAACAGC 4363

  scaffold383|s       8934 -------ATACCA-------CGCA---GGTGGCACAG-TCGCTGTTAGTA 8965
                           -------v     -------   i--- ?        -            
  rnd-1_family-       4364 GCTACTCCTACCAGAACGCCCGCGCGCGNTGGCACAGTTCGCTGTTAGTA 4413

  scaffold383|s       8966 AATCTGTTAGTAAGGATTTTGGAAATCAAGCATTTTGATCTCGATCAACT 9015
                                              i  - i    v     i              
  rnd-1_family-       4414 AATCTGTTAGTAAGGATTTCGG-AGTCAATCATTTCGATCTCGATCAACT 4462

  scaffold383|s       9016 CTGTTAGCTAAAATGTTAGCAAAAATGGATGTTGTTAGTTAGACTGTTAG 9065
                                        i           i                        
  rnd-1_family-       4463 CTGTTAGCTAAAACGTTAGCAAAAACGGATGTTGTTAGTTAGACTGTTAG 4512

  scaffold383|s       9066 CAAGCGGGTCAAAAGGCTAGAAAGGACAGAGGTCTCAAAATTGCTAACAA 9115
                                     i     i    v     i    i      vv i       
  rnd-1_family-       4513 CAAGCGGGTCGAAAGGTTAGATAGGACGGAGGCCTCAAACGTACTAACAA 4562

  scaffold383|s       9116 TTTATCTAACAGTTTTGATTATTCACAAACTAGTGAGAAAAC--CCCCAG 9163
                                               v     i     i        ?--      
  rnd-1_family-       4563 TTTATCTAACAGTTTTGATTTTTCACGAACTAATGAGAAAANCGCCCCAG 4612

  scaffold383|s       9164 TATA 9167
                               
  rnd-1_family-       4613 TATA 4616

Matrix = 20p43g.matrix
Kimura (with divCpGMod) = 6.73
Transitions / transversions = 1.24 (63/51)
Gap_init rate = 0.01 (13 / 1517), avg. gap size = 2.92 (38 / 13)


30134 3.72 0.41 0.46 scaffold383|size111977 9168 12845 (99144) C scaffold16|size1078160_(dbseq-nr_220)_[363944,369920]#LTR/Copia (0) 5977 2302 m_b2896s001i11 122145

  scaffold383|s       9168 TGCTGAGCAGAGCGACATGCATCGTTCGTCGTTGATTAGGTGATAACTAA 9217
                                          v   i             i                
C scaffold16|si       5977 TGCTGAGCAGAGCGAGATGTATCGTTCGTCGTTAATTAGGTGATAACTAA 5928

  scaffold383|s       9218 TTTATGCGAGCTATTTTGTAGTCAATACAGTCCCACATTTTGACGATGCA 9267
                                                               i vi      i   
C scaffold16|si       5927 TTTATGCGAGCTATTTTGTAGTCAATACAGTCCCACGTACTGACGACGCA 5878

  scaffold383|s       9268 TTTCGTTGGCTCTTAGGACAGGCCTTTTTGGGCTGAGGACCTGAGAGAGT 9317
                                              i                              
C scaffold16|si       5877 TTTCGTTGGCTCTTAGGACGGGCCTTTTTGGGCTGAGGACCTGAGAGAGT 5828

  scaffold383|s       9318 ACTTACGTGATACTCACATACTGTAGGTACATACTTGATTGTATGTGGAG 9367
                                    v                                        
C scaffold16|si       5827 ACTTACGTGCTACTCACATACTGTAGGTACATACTTGATTGTATGTGGAG 5778

  scaffold383|s       9368 AAAATGATGGGTGTTTTGGCTGGTTTTTAGCTAGTAT-AGCACACCCTTG 9416
                             v                         i        -            
C scaffold16|si       5777 AACATGATGGGTGTTTTGGCTGGTTTTTGGCTAGTATTAGCACACCCTTG 5728

  scaffold383|s       9417 CAGTGAAAGAACCCATTAGGTGCGTCTTGGTATTGTTTT-AAGCGGCACA 9465
                                           i     i                -          
C scaffold16|si       5727 CAGTGAAAGAACCCATCAGGTGTGTCTTGGTATTGTTTTTAAGCGGCACA 5678

  scaffold383|s       9466 AGCGTGTGGGGAAAGGGTAGGGAGGGTGGTTGCAACTTTTAGTATGTTGT 9515
                                      v            v                         
C scaffold16|si       5677 AGCGTGTGGGGTAAGGGTAGGGAGTGTGGTTGCAACTTTTAGTATGTTGT 5628

  scaffold383|s       9516 GTGCCTTGTGTCGTAGGTCGAGAAGTTTCGTAGGTGTCGTGCGGTATATG 9565
                                    v       vv                  i vvv        
C scaffold16|si       5627 GTGCCTTGTTTCGTAGGAGGAGAAGTTTCGTAGGTGTTGATAGGTATATG 5578

  scaffold383|s       9566 TGGCGAACAGCTTGATGATGAATGGCGGGATGATGTTTTGTGACATAGTC 9615
                                                                 i           
C scaffold16|si       5577 TGGCGAACAGCTTGATGATGAATGGCGGGATGATGTTTCGTGACATAGTC 5528

  scaffold383|s       9616 AGCTAAGTTAGTGGTTCCTGCGCACCAGTAGGTGCGAAACTGGTTTTGAT 9665
                           v    i                 i   i              v       
C scaffold16|si       5527 CGCTAGGTTAGTGGTTCCTGCGCGCCAATAGGTGCGAAACTGTTTTTGAT 5478

  scaffold383|s       9666 TTTCTCAACAATGGAGCCAATGAAAACGCATGTCCATTGCTTTGGTGCGT 9715
                                 i    i                                      
C scaffold16|si       5477 TTTCTCGACAACGGAGCCAATGAAAACGCATGTCCATTGCTTTGGTGCGT 5428

  scaffold383|s       9716 TTTGGTTGGATGATGTTGGTGACCACTCCAAGGGCTGTGGAGTTGTCAAT 9765
                             v                                               
C scaffold16|si       5427 TTGGGTTGGATGATGTTGGTGACCACTCCAAGGGCTGTGGAGTTGTCAAT 5378

  scaffold383|s       9766 TTGTATGGGAGTTGGAGGTTGTGGATGTCCCAGTTCATTGAGAAGGTGTC 9815
                                                                             
C scaffold16|si       5377 TTGTATGGGAGTTGGAGGTTGTGGATGTCCCAGTTCATTGAGAAGGTGTC 5328

  scaffold383|s       9816 ATTGTGGTATTGTTTCCACGTGCATTGATGTACAGTGCACCTAGTTTGGC 9865
                           i            i   -                 v  v       i   
C scaffold16|si       5327 GTTGTGGTATTGTCTCC-CGTGCATTGATGTACAGAGCTCCTAGTTCGGC 5279

  scaffold383|s       9866 TTCAGCTGCTGAAGACATGACTGGTTTGATGATTTGTGCGAGGTTTAAGA 9915
                                                v                     v      
C scaffold16|si       5278 TTCAGCTGCTGAAGACATGACGGGTTTGATGATTTGTGCGAGGGTTAAGA 5229

  scaffold383|s       9916 TGGCGTCGTTGTTACAGGGGGACGGATTGTCTTCTGATAGGAAAAAATGT 9965
                                i       i i           i                  -   
C scaffold16|si       5228 TGGCGCCGTTGTTGCGGGGGGACGGATCGTCTTCTGATAGGAAAAA-TGT 5180

  scaffold383|s       9966 CCCCCGGCCCGGCTGCGTGCTTTTGTTTCTGATAGATAGGAGGCGTCGCT 10015
                               i -                               i  v   i    
C scaffold16|si       5179 CCCCTG-CCCGGCTGCGTGCTTTTGTTTCTGATAGATAAGATGCGCCGCT 5131

  scaffold383|s      10016 GTGGACGGCGAGGATCATGTTGCTGGCGCGAAAGGCTATCATGGCGTCTG 10065
                                                      i  iv   i              
C scaffold16|si       5130 GTGGACGGCGAGGATCATGTTGCTGGCACGGTAGGTTATCATGGCGTCTG 5081

  scaffold383|s      10066 GGTGTGTCATGGCGTAGTCGAGGAACTGGTGTACTTTCGACATGGTGTTC 10115
                                                            i            i   
C scaffold16|si       5080 GGTGTGTCATGGCGTAGTCGAGGAACTGGTGTATTTTCGACATGGTATTC 5031

  scaffold383|s      10116 TGTGTTGGTGCCGATTGTTGGGTGGCGAGGGACCCCAGCGCAGGTAGCAT 10165
                                                     i           i           
C scaffold16|si       5030 TGTGTTGGTGCCGATTGTTGGGTGGCAAGGGACCCCAGTGCAGGTAGCAT 4981

  scaffold383|s      10166 GGTGCAGTCCACAGCTCGTGTGTAGTAAAGGAAGACTCCGATGACTTCCT 10215
                                               i      v        v             
C scaffold16|si       4980 GGTGCAGTCCACAGCTCGTGCGTAGTACAGGAAGACGCCGATGACTTCCT 4931

  scaffold383|s      10216 GGATGAAGGTTTTGTCGGTGTTGGAGAGTAACGCTGAGTCATCTGCAGTG 10265
                              i                                       i      
C scaffold16|si       4930 GGACGAAGGTTTTGTCGGTGTTGGAGAGTAACGCTGAGTCATCCGCAGTG 4881

  scaffold383|s      10266 TCGACAAACTGTTGTTTGGCTCCATAAGTGCGGTGGGTATGTATGGGGAT 10315
                                               v            --   --     i    
C scaffold16|si       4880 TCGACAAACTGTTGTTTGGCGCCATAAGTGCGG--GGT--GTATGAGGAT 4835

  scaffold383|s      10316 AGGGTTGATGCTGTGGTTTAATGGGAACAGGGTGGTGAAAACGGTGGCCG 10365
                                              i                              
C scaffold16|si       4834 AGGGTTGATGCTGTGGTTTGATGGGAACAGGGTGGTGAAAACGGTGGCCG 4785

  scaffold383|s      10366 GATTTTTTGCAGTATCCTGGCATGGAGAGTTGTACTTGTTGGAGGGTATA 10415
                            v                                                
C scaffold16|si       4784 GCTTTTTTGCAGTATCCTGGCATGGAGAGTTGTACTTGTTGGAGGGTATA 4735

  scaffold383|s      10416 GTCCCATGCGATTGTGAGCCCGAGGTATCTCTCACCCTTCCAGTCTTGTG 10465
                                                      v v                    
C scaffold16|si       4734 GTCCCATGCGATTGTGAGCCCGAGGTAACGCTCACCCTTCCAGTCTTGTG 4685

  scaffold383|s      10466 ACGTTTTGTAGTGTT-GTTGAGAGTTTGTAGAAGGTGATGTGCATGTTTG 10514
                                 i        -                     v            
C scaffold16|si       4684 ACGTTTCGTAGTGTTCGTTGAGAGTTTGTAGAAGGTGCTGTGCATGTTTG 4635

  scaffold383|s      10515 ATGCCAACATATTTGACACCAAAGTCGTCAACACACAGAGTGAAGGAGAT 10564
                                               i      i                      
C scaffold16|si       4634 ATGCCAACATATTTGACACCGAAGTCGCCAACACACAGAGTGAAGGAGAT 4585

  scaffold383|s      10565 AGG-CGCCAGTCGTGTTTCCAGAAACCAGGTGTGATGGAACTTTGCCGGT 10613
                              -                                              
C scaffold16|si       4584 AGGGCGCCAGTCGTGTTTCCAGAAACCAGGTGTGATGGAACTTTGCCGGT 4535

  scaffold383|s      10614 AGCCTTTGAGGGCCAACCTTTTTTCAAGGAGTTGTTGAGCGATGATGCCC 10663
                                                                             
C scaffold16|si       4534 AGCCTTTGAGGGCCAACCTTTTTTCAAGGAGTTGTTGAGCGATGATGCCC 4485

  scaffold383|s      10664 GCCTGTGGGAGCCCGTACATTCCTTTTGGATCAGGACATAGACATAACCA 10713
                                      v                               i  v   
C scaffold16|si       4484 GCCTGTGGGAGACCGTACATTCCTTTTGGATCAGGACATAGACGTATCCA 4435

  scaffold383|s      10714 TCGGTAGTGACAAGTTTGTCAAGTTTGTAGAGTTTAATGATGTGGTCTGG 10763
                             i                                            i  
C scaffold16|si       4434 TCAGTAGTGACAAGTTTGTCAAGTTTGTAGAGTTTAATGATGTGGTCCGG 4385

  scaffold383|s      10764 AATGTCGGATAGTTTGAGTCGCATGTATTCAGGGCGAACCATTGGTGTGT 10813
                                                                             
C scaffold16|si       4384 AATGTCGGATAGTTTGAGTCGCATGTATTCAGGGCGAACCATTGGTGTGT 4335

  scaffold383|s      10814 TGAGGTAGAAATCCTTGATGTTGATGGTCATGAACCGTGCTCCTTTGTGG 10863
                                                i                            
C scaffold16|si       4334 TGAGGTAGAAATCCTTGATGTCGATGGTCATGAACCGTGCTCCTTTGTGG 4285

  scaffold383|s      10864 AGATGACGCTGTTGAGGAGAATCTTGGTGGTGAGCATGTCAGCTGTTGGT 10913
                                                                             
C scaffold16|si       4284 AGATGACGCTGTTGAGGAGAATCTTGGTGGTGAGCATGTCAGCTGTTGGT 4235

  scaffold383|s      10914 GTGCCGCAGTCGCCAGGGTAAGTGATCCTGTTACCGCCAACTGTGAGTCG 10963
                                                                             
C scaffold16|si       4234 GTGCCGCAGTCGCCAGGGTAAGTGATCCTGTTACCGCCAACTGTGAGTCG 4185

  scaffold383|s      10964 AATGCGATAAGGGTCTTCCTTCTTGGGTCGGTAGTTGGCAACGATGCGTC 11013
                                                  i  -                       
C scaffold16|si       4184 AATGCGATAAGGGTCTTCCTTCTCGG-TCGGTAGTTGGCAACGATGCGTC 4136

  scaffold383|s      11014 CGTAGGTGACGCCCC-ACGACGTTAGCGGAGGGATTTTGTT-TACGCAAT 11061
                                         i-      i -            i   -        
C scaffold16|si       4135 CGTAGGTGACGCCCTTACGACGCT-GCGGAGGGATTTCGTTGTACGCAAT 4087

  scaffold383|s      11062 GAAGACTATGGTGTTGGTGCCTTTGACAGTGCCGGGATACCTTTGGCGAG 11111
                                    i                                 v      
C scaffold16|si       4086 GAAGACTATAGTGTTGGTGCCTTTGACAGTGCCGGGATACCTTGGGCGAG 4037

  scaffold383|s      11112 GCGACCAAGTTCTTTGCCATATGCATTTTTCCATATGGTGCAGTACTTTG 11161
                                 i                                           
C scaffold16|si       4036 GCGACCGAGTTCTTTGCCATATGCATTTTTCCATATGGTGCAGTACTTTG 3987

  scaffold383|s      11162 GGTTTTGATGAGGTGGCGATACTCAAGGAGTTCTCCAGTGTCGGTGTTGA 11211
                                                   i                      i  
C scaffold16|si       3986 GGTTTTGATGAGGTGGCGATACTCGAGGAGTTCTCCAGTGTCGGTGTCGA 3937

  scaffold383|s      11212 GTATGGCTGAGAGGGCATCACGTGGAAACTGCCTGGTTGCTGCGC-TTGT 11260
                                           v                            -ii  
C scaffold16|si       3936 GTATGGCTGAGAGGGCCTCACGTGGAAACTGCCTGGTTGCTGCGCGCCGT 3887

  scaffold383|s      11261 GGTGTGAGTGGTGTTCGG-TGTTGTGGAGCAGGTGTAGGATGGTTTCCTG 11309
                                   i         -                               
C scaffold16|si       3886 GGTGTGAGCGGTGTTCGGGTGTTGTGGAGCAGGTGTAGGATGGTTTCCTG 3837

  scaffold383|s      11310 TGTGATTGTATG--CGCGACTGCGCTGCGTGTTGTATGCCGGGGAGGTTG 11357
                                       --      i    ---               ii i v 
C scaffold16|si       3836 TGTGATTGTATGTGCGCGACCGCGC---GTGTTGTATGCCGGGAGGATGG 3790

  scaffold383|s      11358 GCGTGCTGACACCCTTGGAAGTGGTGTCTTGGTTTGTTGTGGTGACACCC 11407
                            v                 v        v                     
C scaffold16|si       3789 GGGTGCTGACACCCTTGGACGTGGTGTCATGGTTTGTTGTGGTGACACCC 3740

  scaffold383|s      11408 TTGGAGGTTGCAGAGGCAGCCGGGGCACCGGGTGTGGGATGGTTATTGAT 11457
                                                   -                         
C scaffold16|si       3739 TTGGAGGTTGCAGAGGCAGCCGGG-CACCGGGTGTGGGATGGTTATTGAT 3691

  scaffold383|s      11458 TCATCGTCACTGTCACCGGAGTTGCTGTCATAGTCGGAAACTGTTGCCGG 11507
                             i             i     i                    i      
C scaffold16|si       3690 TCGTCGTCACTGTCACTGGAGTCGCTGTCATAGTCGGAAACTGCTGCCGG 3641

  scaffold383|s      11508 TGAGGACGGGTGTGTTGCGTTTGGTGAGTGTTGTTGATAATGTGTTGCAC 11557
                                                                            i
C scaffold16|si       3640 TGAGGACGGGTGTGTTGCGTTTGGTGAGTGTTGTTGATAATGTGTTGCAT 3591

  scaffold383|s      11558 TGTGTTGCGGGGGAGGTGATGGTTGTGTTAGGATTTGTAGTCGGGTGAGA 11607
                                           i                                 
C scaffold16|si       3590 TGTGTTGCGGGGGAGGCGATGGTTGTGTTAGGATTTGTAGTCGGGTGAGA 3541

  scaffold383|s      11608 TCTGAATGGTTGACTTTGTTGTTGTGATGGGCCTGGAGATTGTTTGTGAG 11657
                                v                                            
C scaffold16|si       3540 TCTGATTGGTTGACTTTGTTGTTGTGATGGGCCTGGAGATTGTTTGTGAG 3491

  scaffold383|s      11658 TAGATGAGATAGGTTTGCAGCGGCTGCTATGATTGCATCTGCAGGGGTGA 11707
                                                               ii            
C scaffold16|si       3490 TAGATGAGATAGGTTTGCAGCGGCTGCTATGATTGCGCCTGCAGGGGTGA 3441

  scaffold383|s      11708 CAGAGGGGTTGGTGATGTACTTGTGTTTGAAGAAAACTGTGGCAGAGATA 11757
                                                             i               
C scaffold16|si       3440 CAGAGGGGTTGGTGATGTACTTGTGTTTGAAGAAGACTGTGGCAGAGATA 3391

  scaffold383|s      11758 CGGGTGGTGCGCGAAGTTGGTGTCCATACTTTCCAGCAGCGGTAGTGCTC 11807
                                        --           i                       
C scaffold16|si       3390 CGGGTGGTGCGCG--GTTGGTGTCCACACTTTCCAGCAGCGGTAGTGCTC 3343

  scaffold383|s      11808 GTGGGATGTGCCGATGACATACCCTTTGGTGCAGTATTGGGCAAAAGATT 11857
                                                   i          i              
C scaffold16|si       3342 GTGGGATGTGCCGATGACATACCCCTTGGTGCAGTGTTGGGCAAAAGATT 3293

  scaffold383|s      11858 TGCGGCGGTGGGGTTTGTCGTGGACAAGGGCTTCCATGCCCAGGGGGACA 11907
                                                                            i
C scaffold16|si       3292 TGCGGCGGTGGGGTTTGTCGTGGACAAGGGCTTCCATGCCCAGGGGGACG 3243

  scaffold383|s      11908 AAAGGGTGTGTGTTGTAGTCATGATGGCCG---AGATGCGTATGGGAGGA 11954
                                     i                   ---                 
C scaffold16|si       3242 AAAGGGTGTGCGTTGTAGTCATGATGGCCGTAGAGATGCGTATGGGAGGA 3193

  scaffold383|s      11955 AATGTGGGGCATGCATTGGATTGCCGTAGAAGACAGAGTTGGCGCTCCAT 12004
                                    i                      i                 
C scaffold16|si       3192 AATGTGGGGTATGCATTGGATTGCCGTAGAAGGCAGAGTTGGCGCTCCAT 3143

  scaffold383|s      12005 TTGTGGTAGTAATTGGCACCAAAGGTGGAGGG-AAATTTAGCGCCTGTGC 12053
                                                           -                 
C scaffold16|si       3142 TTGTGGTAGTAATTGGCACCAAAGGTGGAGGGGAAATTTAGCGCCTGTGC 3093

  scaffold383|s      12054 CACTGATGACGGCAATGAAGTGATCCTTCCAGGTTTGGATAGCCTTTTCT 12103
                                                                      i      
C scaffold16|si       3092 CACTGATGACGGCAATGAAGTGATCCTTCCAGGTTTGGATAGCTTTTTCT 3043

  scaffold383|s      12104 GCTATGTTACGTCGATGGTCATCAGGTGGGACAAGTTGATAGGTCATGCC 12153
                                      i        ii                            
C scaffold16|si       3042 GCTATGTTACGCCGATGGTCGCCAGGTGGGACAAGTTGATAGGTCATGCC 2993

  scaffold383|s      12154 TGATGCGGTGATGGCAAGTTTGTGGCGCGGCGGATATCTCATTGTCCAAG 12203
                                                  i -           i            
C scaffold16|si       2992 TGATGCGGTGATGGCAAGTTTGTAG-GCGGCGGATATTTCATTGTCCAAG 2944

  scaffold383|s      12204 ACCTGTCGGGTGGGTTGGATTCCACAGGCTTTCATGCGCTGAAGG-CGCG 12252
                                                                 i  i   -    
C scaffold16|si       2943 ACCTGTCGGGTGGGTTGGATTCCACAGGCTTTCATGCGTTGGAGGGCGCG 2894

  scaffold383|s      12253 GTTGCGTGCTAGGATGAGTTCTCCTTCGGTTTTGTTCTTGGTAGGTTCGG 12302
                                                                             
C scaffold16|si       2893 GTTGCGTGCTAGGATGAGTTCTCCTTCGGTTTTGTTCTTGGTAGGTTCGG 2844

  scaffold383|s      12303 CCCATATGGAGTTGCTGTCAACATGATACAGAATCATCTGGTACCGATTT 12352
                                                                             
C scaffold16|si       2843 CCCATATGGAGTTGCTGTCAACATGATACAGAATCATCTGGTACCGATTT 2794

  scaffold383|s      12353 CCTTTACTGGAGAGATGAGGGAACTTACCAGTTTGATCTGTGTAAAGGGT 12402
                               v                                             
C scaffold16|si       2793 CCTTGACTGGAGAGATGAGGGAACTTACCAGTTTGATCTGTGTAAAGGGT 2744

  scaffold383|s      12403 GCTGTGGGTGTCATAGGTCCGGATAAAGATGTCATGTAGTTGTGGGAGAG 12452
                             i                                               
C scaffold16|si       2743 GCCGTGGGTGTCATAGGTCCGGATAAAGATGTCATGTAGTTGTGGGAGAG 2694

  scaffold383|s      12453 GTGTACAAGGTTCCGCTTGGGGAAGGGCCTGTTTGGTGGATCTTGTGCCT 12502
                                 i                                           
C scaffold16|si       2693 GTGTACGAGGTTCCGCTTGGGGAAGGGCCTGTTTGGTGGATCTTGTGCCT 2644

  scaffold383|s      12503 TGACGTTGGTTCCTCATGTGTCCCTGTTGTGTTTCCTCAGATTGAGGAAA 12552
                                                           i                 
C scaffold16|si       2643 TGACGTTGGTTCCTCATGTGTCCCTGTTGTGTCTCCTCAGATTGAGGAAA 2594

  scaffold383|s      12553 GTATTTGTGGACGTTTTTGACAGTGATGAGAGGCCATGTGCTGTAGTTCC 12602
                             i          i                                    
C scaffold16|si       2593 GTGTTTGTGGACGCTTTTGACAGTGATGAGAGGCCATGTGCTGTAGTTCC 2544

  scaffold383|s      12603 CTTTGCGAATGGCTGCCAGCCATGTTGATTTAGTGGGGAAAGCAGCTGCT 12652
                                                                    v        
C scaffold16|si       2543 CTTTGCGAATGGCTGCCAGCCATGTTGATTTAGTGGGGAAACCAGCTGCT 2494

  scaffold383|s      12653 GCGTGGAGGTATCGTATGGACTGTTCTATGCTGGGGAGTTCATACACATT 12702
                                                                             
C scaffold16|si       2493 GCGTGGAGGTATCGTATGGACTGTTCTATGCTGGGGAGTTCATACACATT 2444

  scaffold383|s      12703 GAGTATATGGTCTGTGTTGTATTGTAGTGAGGCTTGTAGGTGTTCTCGGA 12752
                                              i       v        v             
C scaffold16|si       2443 GAGTATATGGTCTGTGTTGCATTGTAGGGAGGCTTGGAGGTGTTCTCGGA 2394

  scaffold383|s      12753 TGTGTGTAGGTGTAGGTACATGATATCGGGGCTGAGTAGATTGTAGCCTG 12802
                                                      -         i          i 
C scaffold16|si       2393 TGTGTGTAGGTGTAGGTACATGATATC-GGGCTGAGTGGATTGTAGCCCG 2345

  scaffold383|s      12803 CATTTAGAATCAAGAATGAGGGTATCAGTGTTTTCATTCACAG 12845
                                i        i                 v          
C scaffold16|si       2344 CATTTGGAATCAAGGATGAGGGTATCAGTGTTGTCATTCACAG 2302

Matrix = 20p43g.matrix
Kimura (with divCpGMod) = 2.86
Transitions / transversions = 2.24 (94/42)
Gap_init rate = 0.01 (29 / 3677), avg. gap size = 1.10 (32 / 29)


34129 3.94 0.17 0.15 scaffold383|size111977 12848 16973 (95016) C scaffold89|size764991_(dbseq-nr_709)_[199030,205017]#LTR/Copia (993) 4995 869 m_b2896s001i12 122146

  scaffold383|s      12848 GCATGGTGCAGTCCACAGCTCGTGCGTAGTAAAGGAAGACTCCGATGACT 12897
                                                          v        v         
C scaffold89|si       4995 GCATGGTGCAGTCCACAGCTCGTGCGTAGTACAGGAAGACGCCGATGACT 4946

  scaffold383|s      12898 TCCTGGATGAAGGTTTTGTCGGTGTTGGAGAGTAACGCTGAGTCATCTGC 12947
                                  i                                       i  
C scaffold89|si       4945 TCCTGGACGAAGGTTTTGTCGGTGTTGGAGAGTAACGCTGAGTCATCCGC 4896

  scaffold383|s      12948 AGTGTCGACAAACTGTTGTTTGGCTCCGTAAGTGCAGTGTGTATGGGGAT 12997
                                                   v  i       i v       i    
C scaffold89|si       4895 AGTGTCGACAAACTGTTGTTTGGCGCCATAAGTGCGGGGTGTATGAGGAT 4846

  scaffold383|s      12998 AGGGTTGGTGCTGTGGTTTAATGGGAACAGGGTGGTGAAAACAGTGGCCG 13047
                                  i           i                      i       
C scaffold89|si       4845 AGGGTTGATGCTGTGGTTTGATGGGAACAGGGTGGTGAAAACGGTGGCCG 4796

  scaffold383|s      13048 GCTTTTTTGCAGTATCCTGGCATGGAGAGTTGTACTTGTTGGATGATATA 13097
                                                                      v i    
C scaffold89|si       4795 GCTTTTTTGCAGTATCCTGGCATGGAGAGTTGTACTTGTTGGAGGGTATA 4746

  scaffold383|s      13098 GTCCCATGCGATTGTGAGCCCAAGGTATCTCTCACCCTTCCAGTCTTGTG 13147
                                                i     v v                    
C scaffold89|si       4745 GTCCCATGCGATTGTGAGCCCGAGGTAACGCTCACCCTTCCAGTCTTGTG 4696

  scaffold383|s      13148 ACGTTTTGTAGTGTTTGTTGAGAGTTTGTAGAAGGTGATGTGCATGTTTG 13197
                                 i        i                     v            
C scaffold89|si       4695 ACGTTTCGTAGTGTTCGTTGAGAGTTTGTAGAAGGTGCTGTGCATGTTTG 4646

  scaffold383|s      13198 ATGCCAACATACTTGACACCAAAGTCGTCTACACACAGAGTGAAGGAGAT 13247
                                      i        i        v     i              
C scaffold89|si       4645 ATGCCAACATATTTGACACCGAAGTCGTCAACACATAGAGTGAAGGAGAT 4596

  scaffold383|s      13248 AGAGCGCCAGTCGTGTTTCCAGAAACCAGGTGTGATGGAACTTTGCCGGT 13297
                             i                                               
C scaffold89|si       4595 AGGGCGCCAGTCGTGTTTCCAGAAACCAGGTGTGATGGAACTTTGCCGGT 4546

  scaffold383|s      13298 AGCCTTTGAGGGCCAACCTTTTTTTAAGGAGTTGTTGAGCGATGATGCCC 13347
                                                   i                         
C scaffold89|si       4545 AGCCTTTGAGGGCCAACCTTTTTTCAAGGAGTTGTTGAGCGATGATGCCC 4496

  scaffold383|s      13348 GCCTGTGGGAGCCCGTACATTCCTTTTTGGATCAGGACATAGACATAACC 13397
                                      v                                i  v  
C scaffold89|si       4495 GCCTGTGGGAGACCGTACATTCCTTTTTGGATCAGGACATAGACGTATCC 4446

  scaffold383|s      13398 ATCGGTAGTGACAAGTTTGTCAAGTTTGTAGAGTTTAATGATGTGGTCTG 13447
                              i                                            i 
C scaffold89|si       4445 ATCAGTAGTGACAAGTTTGTCAAGTTTGTAGAGTTTAATGATGTGGTCCG 4396

  scaffold383|s      13448 GAATGTCGGATAGTTTGAGTTGCATGTATTCAGGGCGAACCATTGGTGTG 13497
                                               i                             
C scaffold89|si       4395 GAATGTCGGATAGTTTGAGTCGCATGTATTCAGGGCGAACCATTGGTGTG 4346

  scaffold383|s      13498 TTGAGGTAGAAATCCTTGATGTTGATCGTCATGAACCGTGCTCCTTTTGT 13547
                                                 i   v                       
C scaffold89|si       4345 TTGAGGTAGAAATCCTTGATGTCGATGGTCATGAACCGTGCTCCTTTTGT 4296

  scaffold383|s      13548 GGAGATGACGCTGTTGAGGAGAATCTTGGTGGTGAGCATGTCAGCTGTTG 13597
                                                                             
C scaffold89|si       4295 GGAGATGACGCTGTTGAGGAGAATCTTGGTGGTGAGCATGTCAGCTGTTG 4246

  scaffold383|s      13598 GTGTGCCGCAGTCGCCAGGGTAAGTGATCCTGTTACCGCCAACTGTGAGT 13647
                                                                             
C scaffold89|si       4245 GTGTGCCGCAGTCGCCAGGGTAAGTGATCCTGTTACCGCCAACTGTGAGT 4196

  scaffold383|s      13648 CGA-CGCGATAAGGGTCTTCCTTCTTGG-TCGGTAGTTGGCAACGATGCG 13695
                              -i            v       i  -                     
C scaffold89|si       4195 CGAATGCGATAAGGGTCGTCCTTCTCGGGTCGGTAGTTGGCAACGATGCG 4146

  scaffold383|s      13696 CCCGTAGGTGACGCCCC-ACGACGCTATGCGGAGGGATTTTGTTGTACGC 13744
                           i            i  i-      i --            i         
C scaffold89|si       4145 TCCGTAGGTGACGTCCTTACGACGTT--GCGGAGGGATTTCGTTGTACGC 4098

  scaffold383|s      13745 AATGAAGACAATGGTGTTGGTGCCTTTGACAATGCCGGGGATACCTTGGG 13794
                                    v  i                  i                  
C scaffold89|si       4097 AATGAAGACTATAGTGTTGGTGCCTTTGACAGTGCCGGGGATACCTTGGG 4048

  scaffold383|s      13795 CGAGGCGACCAAGTTCTTTGCCATATGCATTTTTCCATATGGTGCAGTAC 13844
                                     i                                  v   i
C scaffold89|si       4047 CGAGGCGACCGAGTTCTTTGCCATATGCATTTTTCCATATGGTGCTGTAT 3998

  scaffold383|s      13845 TTTGGGTTTTTGATGAGGTGGCGATACTCAAGGAGTTCTCCAGTGTCGGT 13894
                                                        i                    
C scaffold89|si       3997 TTTGGGTTTTTGATGAGGTGGCGATACTCGAGGAGTTCTCCAGTGTCGGT 3948

  scaffold383|s      13895 GTCGAGTATGGCTGAGAGGGCATCACATGGAAACTGCCTGGTTGCTGCGC 13944
                                                v    i         i             
C scaffold89|si       3947 GTCGAGTATGGCTGAGAGGGCCTCACGTGGAAACTGTCTGGTTGCTGCGC 3898

  scaffold383|s      13945 TTTGTGGTGTGAGTGGTGTTCCGGTGTTGTGGAGCAGGTGTAGGATGGTT 13994
                           v i          i       v                            
C scaffold89|si       3897 GTCGTGGTGTGAGCGGTGTTCGGGTGTTGTGGAGCAGGTGTAGGATGGTT 3848

  scaffold383|s      13995 TCCTGTGTGATTGTATGCGCGTGACTGCGCGTGTTGTATGCCGGGGAGGT 14044
                                            i   i                           v
C scaffold89|si       3847 TCCTGTGTGATTGTATGTGCGCGACTGCGCGTGTTGTATGCCGGGGAGGA 3798

  scaffold383|s      14045 TGGGAGTGCTGACACCCTTGGAAGTGGTGTCTTGGTTTGTTGTGGTGACA 14094
                               i                 v        v                  
C scaffold89|si       3797 TGGGGGTGCTGACACCCTTGGACGTGGTGTCATGGTTTGTTGTGGTGACA 3748

  scaffold383|s      14095 CCCTTGGAGGTTGCAGAGGCAGCCGGGGCACCGGGTGTGGGATGTTTATT 14144
                                                                       v     
C scaffold89|si       3747 CCCTTGGAGGTTGCAGAGGCAGCCGGGGCACCGGGTGTGGGATGGTTATT 3698

  scaffold383|s      14145 GATTCATTGCCACTGTCACCGGAGTTGCTGTCATAGTCGGAAACTGTTGC 14194
                                i i i         i     i                    i   
C scaffold89|si       3697 GATTCGTCGTCACTGTCACTGGAGTCGCTGTCATAGTCGGAAACTGCTGC 3648

  scaffold383|s      14195 CGGTGAGGACGGGTGTGTTGCGTTTGGTGAGTGTTGTTGATAATGTGTTG 14244
                                        i                                    
C scaffold89|si       3647 CGGTGAGGACGGGCGTGTTGCGTTTGGTGAGTGTTGTTGATAATGTGTTG 3598

  scaffold383|s      14245 CACTGTGTTGCGGGGGAGGTGATGGTTGTGTTAGGATTTGTAGTCGGGTG 14294
                             i                i                              
C scaffold89|si       3597 CATTGTGTTGCGGGGGAGGCGATGGTTGTGTTAGGATTTGTAGTCGGGTG 3548

  scaffold383|s      14295 AGATCTGATTGGTTGACTTTGTTGTTGTGATGGGCCTGGAGATTGTTTGT 14344
                                                                             
C scaffold89|si       3547 AGATCTGATTGGTTGACTTTGTTGTTGTGATGGGCCTGGAGATTGTTTGT 3498

  scaffold383|s      14345 GAGTAGATGAGATAGGTTTGCAGCGGCTGCTATGATTGAGTCTGCAGGGG 14394
                                                                 v           
C scaffold89|si       3497 GAGTAGATGAGATAGGTTTGCAGCGGCTGCTATGATTGCGTCTGCAGGGG 3448

  scaffold383|s      14395 TGACAGAGGGGTTGGTGATGTACTTGTGTTTGAAGAAAACTGTGGCAGAG 14444
                                                                i            
C scaffold89|si       3447 TGACAGAGGGGTTGGTGATGTACTTGTGTTTGAAGAAGACTGTGGCAGAG 3398

  scaffold383|s      14445 ATACGGGTGGTGCGCCG-GTTGGTGTCCATACTTTCCAGCAGCGGTAGTG 14493
                                          vi-           i                    
C scaffold89|si       3397 ATACGGGTGGTGCGCGAAGTTGGTGTCCACACTTTCCAGCAGCGGTAGTG 3348

  scaffold383|s      14494 CTCGTGGGATGTGCCGATGACATACCCTTTGGTGCAGTATTGGGCAAAAG 14543
                                 v                    i          i           
C scaffold89|si       3347 CTCGTGTGATGTGCCGATGACATACCCCTTGGTGCAGTGTTGGGCAAAAG 3298

  scaffold383|s      14544 ATTTGCGGCGGTGGGGTTTGTCGTGGACAAGGGCTTCCATGCCCAGGGGG 14593
                                                                            -
C scaffold89|si       3297 ATTTGCGGCGGTGGGGTTTGTCGTGGACAAGGGCTTCCATGCCCAGGGG- 3249

  scaffold383|s      14594 ACAAAAGGGTGTGTGTTGTAGTCATGATGGCCGTAGAGATGCGTATGGGA 14643
                             i          i                                    
C scaffold89|si       3248 ACGAAAGGGTGTGCGTTGTAGTCATGATGGCCGTAGAGATGCGTATGGGA 3199

  scaffold383|s      14644 GGAAATGTGGGG-CATGCATTG-ATTGCCGTAGAAGACAGAGTTGGCGCT 14691
                                       -i        -             i           i 
C scaffold89|si       3198 GGAAATGTGGGGGTATGCATTGGATTGCCGTAGAAGGCAGAGTTGGCGTT 3149

  scaffold383|s      14692 CCATTTGTGGTAGTAATTGGCACCAAAGGTGGAGGGGAAATTTAGCCGCC 14741
                                                               -         - i 
C scaffold89|si       3148 CCATTTGTGGTAGTAATTGGCACCAAAGGTGGAGGG-AAATTTAGC-GTC 3101

  scaffold383|s      14742 TGTGCCACTGATGACAGCAATGAAGTGATCCTTCCAGGTTTGGATAGCCT 14791
                                          i           i                    i 
C scaffold89|si       3100 TGTGCCACTGATGACGGCAATGAAGTGGTCCTTCCAGGTTTGGATAGCTT 3051

  scaffold383|s      14792 TTTCTGCTATGTTACGCCGATGGTCATCAGGTGGGACAAGTTGATAGGTC 14841
                                           i        i                        
C scaffold89|si       3050 TTTCTGCTATGTTACGTCGATGGTCGTCAGGTGGGACAAGTTGATAGGTC 3001

  scaffold383|s      14842 ATGCCTGATGCGGTGATGGCAAGTTTGTATGCGGCGGATATTTCATTGTC 14891
                                               i        v                    
C scaffold89|si       3000 ATGCCTGATGCGGTGATGGCGAGTTTGTAGGCGGCGGATATTTCATTGTC 2951

  scaffold383|s      14892 CAAGACCTGTCGGGTGGGTTGGATTCCACAGGCTTTCATGCGTTGAAGGG 14941
                                                                        i    
C scaffold89|si       2950 CAAGACCTGTCGGGTGGGTTGGATTCCACAGGCTTTCATGCGTTGGAGGG 2901

  scaffold383|s      14942 C-CGGTTGCGTGCTAGGATGAGTTCTCCTTCGGTTTTGTTCTTGGTAGGT 14990
                            -                                                
C scaffold89|si       2900 CGCGGTTGCGTGCTAGGATGAGTTCTCCTTCGGTTTTGTTCTTGGTAGGT 2851

  scaffold383|s      14991 TCGGCCCATATGGAGTTGCTGTCAACATGATACAGAATCATCTGGTACCG 15040
                                                                             
C scaffold89|si       2850 TCGGCCCATATGGAGTTGCTGTCAACATGATACAGAATCATCTGGTACCG 2801

  scaffold383|s      15041 ATTTCCTTGACTGGAGAGATGAGGGAACTTACCAGTTTGATCTGTGTAAA 15090
                                                                             
C scaffold89|si       2800 ATTTCCTTGACTGGAGAGATGAGGGAACTTACCAGTTTGATCTGTGTAAA 2751

  scaffold383|s      15091 GGGTGCTGTGGGTGTCATAGGTCCGGATAAAGATGTCATGTAGTTGTGGG 15140
                                 i                                           
C scaffold89|si       2750 GGGTGCCGTGGGTGTCATAGGTCCGGATAAAGATGTCATGTAGTTGTGGG 2701

  scaffold383|s      15141 AGAGGTGTACGAGGTTCCGCTTGGGGAAGGGCCTGTTTGGTGGATCTTGT 15190
                                                                             
C scaffold89|si       2700 AGAGGTGTACGAGGTTCCGCTTGGGGAAGGGCCTGTTTGGTGGATCTTGT 2651

  scaffold383|s      15191 GCCTTGACGTTGGTTCCTCATGTGTCCCTGTTGTGTTTCCTCAGATTGAG 15240
                                 i                             i             
C scaffold89|si       2650 GCCTTGGCGTTGGTTCCTCATGTGTCCCTGTTGTGTCTCCTCAGATTGAG 2601

  scaffold383|s      15241 GAAAGTGTTTGTGGACGTTTTTGACAGTGATGAGAGGCCATGTGCTGTAG 15290
                                                                             
C scaffold89|si       2600 GAAAGTGTTTGTGGACGTTTTTGACAGTGATGAGAGGCCATGTGCTGTAG 2551

  scaffold383|s      15291 TTCCCTTTGCGAATGGCTGCCAGCCATGTTGATTTAGTGGGGAAACCAGC 15340
                                                                    i        
C scaffold89|si       2550 TTCCCTTTGCGAATGGCTGCCAGCCATGTTGATTTAGTGGGAAAACCAGC 2501

  scaffold383|s      15341 TGCTGCGTGGAGGTATCGTATGGACTGTTCTATGCTGGGGAGTTCATACA 15390
                                                                             
C scaffold89|si       2500 TGCTGCGTGGAGGTATCGTATGGACTGTTCTATGCTGGGGAGTTCATACA 2451

  scaffold383|s      15391 CATTGAGTATATGGTCTGTGTTGCATTGTAGGGAGGCTTGTAGGTGTTCT 15440
                                                                   v         
C scaffold89|si       2450 CATTGAGTATATGGTCTGTGTTGCATTGTAGGGAGGCTTGGAGGTGTTCT 2401

  scaffold383|s      15441 CGGATGTGTGTAGGTGTAGGTACATGATATCGGGGCTGAGTAGATTGTAG 15490
                                                                    i        
C scaffold89|si       2400 CGGATGTGTGTAGGTGTAGGTACATGATATCGGGGCTGAGTGGATTGTAG 2351

  scaffold383|s      15491 CCTGCATTTAGAATCAAGGATGAGGGTATCAGTGTTTTCATTCACAGTGA 15540
                             i      i                          v             
C scaffold89|si       2350 CCCGCATTTGGAATCAAGGATGAGGGTATCAGTGTTGTCATTCACAGTGA 2301

  scaffold383|s      15541 TGGGATGGAGTGGAATTTGCCAGAGGCCTGTGTGTGGGCATCGATAGCCA 15590
                           i    i           i              i                 
C scaffold89|si       2300 CGGGACGGAGTGGAATTCGCCAGAGGCCTGTGCGTGGGCATCGATAGCCA 2251

  scaffold383|s      15591 GTGAGGACTGGTTTGTTCAGTGATGTTGATAGTGGCGGAGTCGTAGAAGT 15640
                                     -ivi    i                               
C scaffold89|si       2250 GTGAGGACTG-CGCGTTCGGTGATGTTGATAGTGGCGGAGTCGTAGAAGT 2202

  scaffold383|s      15641 TGACTGTGTGTTTGTCGTACACGGCTGTGTAGTTGGCGTCGCCAAATTTG 15690
                                vi                          i      iv i      
C scaffold89|si       2201 TGACTTCGTGTTTGTCGTACACGGCTGTGTAGTCGGCGTCAGCGAATTTG 2152

  scaffold383|s      15691 CTCCCACTGAGTAGTGTTTGGTGAAGGTTTGGTACAATGTCGACTGTGTT 15740
                             v                                               
C scaffold89|si       2151 CTACCACTGAGTAGTGTTTGGTGAAGGTTTGGTACAATGTCGACTGTGTT 2102

  scaffold383|s      15741 GGCAGGCGGACGTACATTGAGGAGGAGCTGTGCTTGGATTGTGGCGGCGG 15790
                              i                                         v    
C scaffold89|si       2101 GGCGGGCGGACGTACATTGAGGAGGAGCTGTGCTTGGATTGTGGCTGCGG 2052

  scaffold383|s      15791 TGGTGGTTCCTGTGGGTAACATAAAAATTTTGGTGGAGCGGGTCTTAGAG 15840
                                        v           v                        
C scaffold89|si       2051 TGGTGGTTCCTGTCGGTAACATAAATATTTTGGTGGAGCGGGTCTTAGAG 2002

  scaffold383|s      15841 TGGATGAATGGGTCATGTAGGGTGCCTGCTGTGGAGGTGGCGCCAGTGTC 15890
                                                                             
C scaffold89|si       2001 TGGATGAATGGGTCATGTAGGGTGCCTGCTGTGGAGGTGGCGCCAGTGTC 1952

  scaffold383|s      15891 ACTGACTGCTGATGGGATGGAACCGTTGTTGATACCTTCCTTGATGGTGC 15940
                           i                                                 
C scaffold89|si       1951 GCTGACTGCTGATGGGATGGAACCGTTGTTGATACCTTCCTTGATGGTGC 1902

  scaffold383|s      15941 GGGGTGACATGTGGGTTGCTGTGCTGTGGATGTTGATAGTGCCTGTGAGT 15990
                                                  i                          
C scaffold89|si       1901 GGGGTGACATGTGGGTTGCTGTGTTGTGGATGTTGATAGTGCCTGTGAGT 1852

  scaffold383|s      15991 TTGAGTGGGTGAATTGTGTGAGTGGGTTTGTTAGTGCATGCCAAGCGCCA 16040
                                                 v                           
C scaffold89|si       1851 TTGAGTGGGTGAATTGTGTGAGAGGGTTTGTTAGTGCATGCCAAGCGCCA 1802

  scaffold383|s      16041 TTGCTTGCTGTTGGTCGTGCAGTGGTGTGGAGGAAGGGTGAAGTGGACAC 16090
                                               i                      i      
C scaffold89|si       1801 TTGCTTGCTGTTGGTCGTGCGGTGGTGTGGAGGAAGGGTGAAGCGGACAC 1752

  scaffold383|s      16091 GGCATGTGTCGTGTGAAGATGTGCCTAGTGGAGTCCAGTAGTTTAGTGTT 16140
                              i                 i v                          
C scaffold89|si       1751 GGCGTGTGTCGTGTGAAGATGCGGCTAGTGGAGTCCAGTAGTTTAGTGTT 1702

  scaffold383|s      16141 TCGAACCTATGTGTGGAAGTCACATTGTTTAAAATACAATTAAAACTAGG 16190
                                                                             
C scaffold89|si       1701 TCGAACCTATGTGTGGAAGTCACATTGTTTAAAATACAATTAAAACTAGG 1652

  scaffold383|s      16191 CTCCAAAATATCCTACATCTTGGCCAGGTACCACTGAGGACGTTTGTCCT 16240
                                v i                                          
C scaffold89|si       1651 CTCCACAGTATCCTACATCTTGGCCAGGTACCACTGAGGACGTTTGTCCT 1602

  scaffold383|s      16241 TGTTCTTTTCAAGGACAAAACAGGCGTCGTCTTCATGGTAGACATTACTT 16290
                                         i                                   
C scaffold89|si       1601 TGTTCTTTTCAAGGGCAAAACAGGCGTCGTCTTCATGGTAGACATTACTT 1552

  scaffold383|s      16291 TTCTTGCACGAGTTGCAGTAGCGGGGACTCTTGGCAGTTGTGCTGCGGGT 16340
                                                              i        v     
C scaffold89|si       1551 TTCTTGCACGAGTTGCAGTAGCGGGGACTCTTGGCGGTTGTGCTTCGGGT 1502

  scaffold383|s      16341 GTTGCGGCGTGCTGTGCATTGTTGGCCGCCAGTGGTGGTGCCTGGTGTGG 16390
                                            i                                
C scaffold89|si       1501 GTTGCGGCGTGCTGTGCGTTGTTGGCCGCCAGTGGTGGTGCCTGGTGTGG 1452

  scaffold383|s      16391 GGATGCTTTGTTGTGCTGTGAGGAGCGCCATGAATTTGGTGGTCTGGGTA 16440
                                        v                                  v 
C scaffold89|si       1451 GGATGCTTTGTTGGGCTGTGAGGAGCGCCATGAATTTGGTGGTCTGGGAA 1402

  scaffold383|s      16441 AGGAGTTCTTGTTGTTGGGTTTCAAGCTGCTTGAGGCGGTGGTCCTGTGT 16490
                                i                    i                       
C scaffold89|si       1401 AGGAGCTCTTGTTGTTGGGTTTCAAGTTGCTTGAGGCGGTGGTCCTGTGT 1352

  scaffold383|s      16491 TGTAGTGAGAGCGGCGGCATGCTCTTGAGTGTGTTTGAGTGCAGTTTCAA 16540
                           i                                  ii           i 
C scaffold89|si       1351 CGTAGTGAGAGCGGCGGCATGCTCTTGAGTGTGTTCAAGTGCAGTTTCGA 1302

  scaffold383|s      16541 GACTGTTGGTGTACTGGAGTATGGTTTGGTGGTCGTTGGGGGACAGGGTT 16590
                                          v                     v            
C scaffold89|si       1301 GACTGTTGGTGTACTCGAGTATGGTTTGGTGGTCGTTTGGGGACAGGGTT 1252

  scaffold383|s      16591 CCAAGGGAGGTAGAGCCAATACTGCCGGTGTTGATGAATGTGTTGGCGCT 16640
                                v              i                             
C scaffold89|si       1251 CCAAGTGAGGTAGAGCCAATGCTGCCGGTGTTGATGAATGTGTTGGCGCT 1202

  scaffold383|s      16641 GTTGTACCCGCCGGTGCAAGCTACGCGTTCGGCATTGAACTTTTCCTTGC 16690
                             i              i     i                          
C scaffold89|si       1201 GTCGTACCCGCCGGTGCGAGCTATGCGTTCGGCATTGAACTTTTCCTTGC 1152

  scaffold383|s      16691 TCTTGTACAGGGTGACGAAGTGAGTTTTGGCAGACTCCCACGTTTTGTCT 16740
                                                          i  v               
C scaffold89|si       1151 TCTTGTACAGGGTGACGAAGTGAGTTTTGGCGGAGTCCCACGTTTTGTCT 1102

  scaffold383|s      16741 GCGGAGGGTTTGAGTTCCCATGCCTGCACTTCCTTGTCGTCGAACATGTC 16790
                                                       i                     
C scaffold89|si       1101 GCGGAGGGTTTGAGTTCCCATGCCTGCATTTCCTTGTCGTCGAACATGTC 1052

  scaffold383|s      16791 TGATGAGTAAATGCCTTCCACGTAGTACTGGACCTTGGTGGCATCTGGAG 16840
                              i     v                                   i    
C scaffold89|si       1051 TGACGAGTACATGCCTTCCACGTAGTACTGGACCTTGGTGGCATCCGGAG 1002

  scaffold383|s      16841 CGGGTACGCCGATGTCTCGGCAGAGCTTCTGTTGCTTGTCGAGTTCACGA 16890
                                                                   i     v  i
C scaffold89|si       1001 CGGGTACGCCGATGTCTCGGCAGAGCTTCTGTTGCTTGTCAAGTTCCCGG 952

  scaffold383|s      16891 GCGAACTTAGTGATGTGGGATGTGAGATCCCATTGGACATGGAAAGCAGC 16940
                             i                                               
C scaffold89|si        951 GCAAACTTAGTGATGTGGGATGTGAGATCCCATTGGACATGGAAAGCAGC 902

  scaffold383|s      16941 GGATGCCTGATTCTTTTCCAGAGTGGTGACCAC 16973
                                    v                       
C scaffold89|si        901 GGATGCCTGCTTCTTTTCCAGAGTGGTGACCAC 869

Matrix = 20p43g.matrix
Kimura (with divCpGMod) = 2.74
Transitions / transversions = 2.38 (114/48)
Gap_init rate = 0.00 (13 / 4125), avg. gap size = 1.00 (13 / 13)


3488 5.12 1.16 0.00 scaffold383|size111977 16973 17402 (94587) C scaffold119|size395038_(dbseq-nr_535)_[158580,164558]#LTR/Copia (5544) 435 1 m_b2896s001i13 122147

  scaffold383|s      16973 CGATCGGCATGGGTGCAATGATCGACCGGACAGCTTCGCGGACGGTGGCT 17022
                                           i              i             iv   
C scaffold119|s        435 CGATCGGCATGGGTGCGATGATCGACCGGACGGCTTCGCGGACGGCTGCT 386

  scaffold383|s      17023 TCG----CTGTGGGTGACGACATGTTTGTGTTGCAAACAAGTTGGTTGAT 17068
                              ----                               i           
C scaffold119|s        385 TCGTTGGCTGTGGGTGACGACATGTTTGTGTTGCAAACGAGTTGGTTGAT 336

  scaffold383|s      17069 TGTCGAGTGGTGAGGTTTTTAATTGGAGTAGAATGAGTTGGTCGATTGTC 17118
                                                       v i  i           v    
C scaffold119|s        335 TGTCGAGTGGTGAGGTTTTTAATTGGAGAAAAACGAGTTGGTCGAATGTC 286

  scaffold383|s      17119 GAGTGGTTAGGTTTTTAATTGGTGAAAAAACATTAGTTATCACTGCTGAG 17168
                                 v  i                     i                  
C scaffold119|s        285 GAGTGGGTAAGTTTTTAATTGGTGAAAAAACGTTAGTTATCACTGCTGAG 236

  scaffold383|s      17169 CAGAGCAAGATGCATCGTTTGTCGCTAATTAGGTGATAACTAATTTATGT 17218
                                 i          i i    i                        i
C scaffold119|s        235 CAGAGCGAGATGCATCGCTCGTCGTTAATTAGGTGATAACTAATTTATGC 186

  scaffold383|s      17219 GAGCTATTTTGTAGTCAATACAGTCCCACGTTTTGACGACGCATTTTGTT 17268
                                                          vi             i   
C scaffold119|s        185 GAGCTATTTTGTAGTCAATACAGTCCCACGTACTGACGACGCATTTCGTT 136

  scaffold383|s      17269 GGCTCTTAGGACGGGCCTTTTTGGGCTGAGGACCTGAGAGAGTACTTACG 17318
                                                                             
C scaffold119|s        135 GGCTCTTAGGACGGGCCTTTTTGGGCTGAGGACCTGAGAGAGTACTTACG 86

  scaffold383|s      17319 TGATACTCACATACTGTAGGTACATACTTGATTGTATGTGGAGAACATGA 17368
                             v                                               
C scaffold119|s         85 TGCTACTCACATACTGTAGGTACATACTTGATTGTATGTGGAGAACATGA 36

  scaffold383|s      17369 TAGGTGTTTTGGCTGGTTTTTGGCTAGTA-TAGCA 17402
                            i                           -     
C scaffold119|s         35 TGGGTGTTTTGGCTGGTTTTTGGCTAGTATTAGCA 1

Matrix = 20p43g.matrix
Kimura (with divCpGMod) = 3.31
Transitions / transversions = 2.67 (16/6)
Gap_init rate = 0.00 (2 / 429), avg. gap size = 2.50 (5 / 2)


649 5.13 0.00 0.00 scaffold383|size111977 17401 17478 (94511) rnd-1_family-175#Unknown 4610 4687 (0) m_b2896s001i14 122144

  scaffold383|s      17401 CAGTATAACTCCTACATACAAATTGTTAGCAAGAGATAATCTGTCACTAA 17450
                                              i v                  i         
  rnd-1_family-       4610 CAGTATAACTCCTACATACGATTTGTTAGCAAGAGATAATTTGTCACTAA 4659

  scaffold383|s      17451 CAGTCTTGCTAACACCTCATTTGCAGTG 17478
                                             i         
  rnd-1_family-       4660 CAGTCTTGCTAACACCTCGTTTGCAGTG 4687

Matrix = 20p43g.matrix
Kimura (with divCpGMod) = 2.88
Transitions / transversions = 3.00 (3/1)
Gap_init rate = 0.00 (0 / 77), avg. gap size = 0.0 (0 / 0)


973 10.98 13.04 0.97 scaffold383|size111977 17479 17662 (94327) C scaffold312|size187761_(dbseq-nr_665)_[13588,18807]#LTR (5014) 206 1 m_b2896s001i15 122148

  scaffold383|s      17479 TGACTCAACCTTGCTGAACG-GACAAAGAT-CTCCCTCCAGAGATGTGAG 17526
                               v  ii        -  -   vi-   -                i  
C scaffold312|s        206 TGACACAGTCTTGCTGA-CGTGACTG-GATACTCCCTCCAGAGATGTAAG 159

  scaffold383|s      17527 TACACCTCTGAGAGAGGTGTGGTGTTGGGTCTCATGCCCATGGCTGGTTG 17576
                           i   i                        ii               vvv 
C scaffold312|s        158 CACATCTCTGAGAGAGGTGTGGTGTTGGGCTTCATGCCCATGGCTGTGAG 109

  scaffold383|s      17577 CTCCTGGACCGGACGAGAACATCTAGAAG-------------CTAT---- 17609
                           v             v      v      i------------- v  ----
C scaffold312|s        108 ATCCTGGACCGGACTAGAACAACTAGAAATAACATAATTTTTCAATTAAT 59

  scaffold383|s      17610 ---TTTCACTTCATTCTCCCTTCAACTACG--TTCTAGACCACCTGACGC 17654
                           ---    iv                     --                  
C scaffold312|s         58 CCATTTCGATTCATTCTCCCTTCAACTACGATTTCTAGACCACCTGACGC 9

  scaffold383|s      17655 TTAGGTCA 17662
                                   
C scaffold312|s          8 TTAGGTCA 1

Matrix = 20p43g.matrix
Kimura (with divCpGMod) = 11.33
Transitions / transversions = 1.00 (10/10)
Gap_init rate = 0.04 (8 / 183), avg. gap size = 3.25 (26 / 8)


12 20.12 2.94 0.00 scaffold383|size111977 17730 17763 (94226) (GGA)n#Simple_repeat 1 35 (0) m_b2896s252i0 122149

  scaffold383|s      17730 GGAGGA-AATGAGGAGGATGAGGTGGAGGTGGGGG 17763
                                 -i v        v    v     v  i  
  (GGA)n#Simple          1 GGAGGAGGAGGAGGAGGAGGAGGAGGAGGAGGAGG 35

Matrix = Unknown
Transitions / transversions = 0.50 (2/4)
Gap_init rate = 0.03 (1 / 33), avg. gap size = 1.00 (1 / 1)


498 18.63 2.91 0.95 scaffold383|size111977 17840 17942 (94047) C rnd-1_family-28#LTR/Gypsy (4713) 1036 932 m_b2896s001i16 122150

  scaffold383|s      17840 ATTGGATGATAGGAATTTGTAGGG---GGGAAGGAAAGTGGCAGGATGTT 17886
                                 i      v     v    ---    i    i    iv   ii  
C rnd-1_family-       1036 ATTGGACGATAGGCATTTGGAGGGAAGGGGAGGGAAGGTGGTCGGACATT 987

  scaffold383|s      17887 TTGGAAGAAGGGAGTCAGGGAAGTGATATCTGACCCAGTATGGCCTGCCT 17936
                           i  i i vi            v                     -v ii i
C rnd-1_family-        986 CTGAAGGTGGGGAGTCAGGGACGTGATATCTGACCCAGTATGG-ATATCC 938

  scaffold383|s      17937 CCCACA 17942
                                 
C rnd-1_family-        937 CCCACA 932

Matrix = 20p43g.matrix
Kimura (with divCpGMod) = 20.68
Transitions / transversions = 2.17 (13/6)
Gap_init rate = 0.02 (2 / 102), avg. gap size = 2.00 (4 / 2)


5498 15.77 6.67 3.61 scaffold383|size111977 17944 19127 (92862) rnd-1_family-410#Unknown 1223 2441 (743) m_b2896s001i17 122151

  scaffold383|s      17944 AAAACCAGTGTGTAATTGAATGCTGGATCAATCTGTCTAACCATTACCTT 17993
                                v       viv              ?   v i v        i  
  rnd-1_family-       1223 AAAACGAGTGTGTCGATGAATGCTGGATCANTCTCTTTCACCATTACTTT 1272

  scaffold383|s      17994 GATATTCTTGAAGTTTACCCCCTGTACAAGCTGCAAATAACAACATGTTA 18043
                             v     i       vi v  i       v v     i ??    ?   
  rnd-1_family-       1273 GAAATTCTCGAAGTTTCTCACCCGTACAAGGTTCAAATGANNACATNTTA 1322

  scaffold383|s      18044 CCGCGAGGTTGTTGAACCCAATTCCC------------------------ 18069
                                  i    i        i    ------------------------
  rnd-1_family-       1323 CCGCGAGATTGTCGAACCCAACTCCCAAGNCAAGCCNCGGGAAAGTAAAA 1372

  scaffold383|s      18070 -----CTT-----AAGCAAACTTCAAATAGGCAAATCAGATCTAAAGAAG 18109
                           -----   -----    v?i    v   v iii  ? ?            
  rnd-1_family-       1373 ANACCCTTGCCCAAAGCTNGCTTCCAATCGATGAANCNGATCTAAAGAAG 1422

  scaffold383|s      18110 TGAGTCAGTACATGTATGCAACATTTTTATCCTCATGCAATATCTCATCT 18159
                                  vi  v  i    v   v        i i      vi     i 
  rnd-1_family-       1423 TGAGTCATCACCTGCATGCCACAGTTTTATCCCCGTGCAATCCCTCATTT 1472

  scaffold383|s      18160 ATTTTTCGTGTCAATCAACAGAGGGGATCTCTTGACTGCTTTGAGAGAGA 18209
                              ? ? ii   i                  ?   vv             
  rnd-1_family-       1473 ATTNTNCACGTCGATCAACAGAGGGGATCTCNTGAAAGCTTTGAGAGAGA 1522

  scaffold383|s      18210 AATATTTCATTGAGGCTGAGGCAAATGCTGAAGTCATTTCAGACTGGAAA 18259
                               i   iv      i     ?     i       i     i       
  rnd-1_family-       1523 AATACTTCGATGAGGCCGAGGCNAATGCCGAAGTCACTTCAGGCTGGAAA 1572

  scaffold383|s      18260 CCAGATGAGGTTCATGCGGTCAAAGCCAACACATGGGAATGGGTTGGCAT 18309
                                      i    ?      ?     ?          v?    i --
  rnd-1_family-       1573 CCAGATGAGGTCCATGNGGTCAANGCCAANACATGGGAATCNGTTGAC-- 1620

  scaffold383|s      18310 TCATAGTCAATAGTCTTCCTCCAGTATTGGTGATAGGGACCTATTGAATA 18359
                           -----   i          i   i          ?    i    i     
  rnd-1_family-       1621 -----GTCGATAGTCTTCCCCCAATATTGGTGATNGGGATCTATCGAATA 1665

  scaffold383|s      18360 GCTCATCACTCGAAAGATGATGTTTACACAGAAATCAAACTAAATGACTG 18409
                           ii ?   iii i vv    ii v?      ??  i             ? 
  rnd-1_family-       1666 ATTNATCGTCCAACTGATGGCGANTACACANNAACCAAACTAAATGACNG 1715

  scaffold383|s      18410 TTTCAATTTTCTTGTGGTAAGAACA---CAATGATTGGATTGGTGGTTAG 18456
                           i   i i    i?            ---         v     i i  - 
  rnd-1_family-       1716 CTTCGACTTTCCNGTGGTAAGAACATTGCAATGATTGCATTGGCGATT-G 1764

  scaffold383|s      18457 GGATCATATTATTTTGTTGAGTTCTCACATCAAATTGATTACATCCTATT 18506
                            i    v i          vi -        ?             v   -
  rnd-1_family-       1765 GAATCAAACTATTTTGTTGCAT-CTCACATCNAATTGATTACATCATAT- 1812

  scaffold383|s      18507 CTGT-AGGTTCTTCAAATGAATCAATTGCAATCCTCAGATGAGAAC--CC 18553
                               -        v   i     i ?          i  --     --  
  rnd-1_family-       1813 CTGTTAGGTTCTTGAAACGAATCGANTGCAATCCTCGGA--AGAACAACC 1860

  scaffold383|s      18554 TCCCAATAAAGTACTCACAAACTGGCTTAGATTCATCACCATTCATGAAG 18603
                                  i    v    viv  v              v            
  rnd-1_family-       1861 TCCCAATGAAGTCCTCAAGTACAGGCTTAGATTCATCTCCATTCATGAAG 1910

  scaffold383|s      18604 GTCAAGGAGGAGTTTACCTGGGAGAGGAAAAAGAGGAGGAGGGGAAGGAG 18653
                                                             v    v   i  v  i
  rnd-1_family-       1911 GTCAAGGAGGAGTTTACCTGGGAGAGGAAAAAGACGAGGCGGGAAACGAA 1960

  scaffold383|s      18654 GAGAAAGAGAAGAAGG-----AAAG-------AAAGATGGAAAA-AAGCA 18690
                             ?       i     -----    -------    i       -   v 
  rnd-1_family-       1961 GANAAAGAGAGGAAGGGGAATAAAGGTCGAAAAAAGGTGGAAAACAAGGA 2010

  scaffold383|s      18691 ACTGAA----GTTG-------CAGGGG---TGGCTCAAAAAGAGGGAAAG 18726
                           v  i  ----    -------   ii ---       vv          -
  rnd-1_family-       2011 TCTAAAAAGAGTTGGCAGCAACAGAAGACGTGGCTCACCAAGAGGGAAA- 2059

  scaffold383|s      18727 GAAGATCAAAAAAACGAATTGAAAATGAGTCGGAAGCAACAGAAAAGGTG 18776
                           ------   i----------------    i            vivv   
  rnd-1_family-       2060 ------CAAG----------------GAGTTGGAAGCAACAGACGTCGTG 2087

  scaffold383|s      18777 GCTAAGCAA-GGGGCCCACTATTATGGCTACCTATGTAATTTTACAATAT 18825
                             i-vv   -  v  i       ?   v     v         i   i  
  rnd-1_family-       2088 GCC-CCCAATGGTGCTCACTATTNTGGATACCTCTGTAATTTTGCAACAT 2136

  scaffold383|s      18826 CACAGTGGTACAAACTTGATGATCATGATGCTTATGATGTGGAGGAAAAT 18875
                            i  i                 i       ivv   ?             
  rnd-1_family-       2137 CGCAATGGTACAAACTTGATGACCATGATGTGGATGNTGTGGAGGAAAAT 2186

  scaffold383|s      18876 GAGGTGCTAGCAAATGCAAGGGATAAGGTCTCCATGTTGCATTACATATG 18925
                                 i  ?  i               i  v             i vi 
  rnd-1_family-       2187 GAGGTGTTANCAGATGCAAGGGATAAGGCCTGCATGTTGCATTACGTCCG 2236

  scaffold383|s      18926 CCTAGTATCAGAGGAGTATGATCTCTGCCACCGAAAGGATACCTTATTGA 18975
                            i v v     ?         vvv      ? ii ?         i   v
  rnd-1_family-       2237 CTTTGGATCAGNGGAGTATGAAAGCTGCCANCAGANGGATACCTTGTTGT 2286

  scaffold383|s      18976 TCCCAACACCCAAGGATACTCCACCTCTTCTGGCAGATGCCACTACTCAA 19025
                               v  v  vi  v   v  ivv     iiv  v    -----  i  -
  rnd-1_family-       2287 TCCCTACTCCAGAGCATAATCTTACTCTTTCCGCTGATG-----ACCCA- 2330

  scaffold383|s      19026 GAAACA-AAGCTTATTGATAATTCCAAATCTGAGCCCTTCAGC-CCGTT- 19072
                           -i i  -   v  i          v           iv   v - i   -
  rnd-1_family-       2331 -GAGCATAAGGTTGTTGATAATTCGAAATCTGAGCCTGTCATCTCTGTTG 2379

  scaffold383|s      19073 --GGTCCTCCACATGGGGCTTCCA---CA-TTCACACAC--GGCAACACC 19114
                           -- i  v               v ---  -i ii v   -- i -i v  
  rnd-1_family-       2380 CAGATCGTCCACATGGGGCTTCGAAACCAGCTTGCCCACCAGAC-GCCCC 2428

  scaffold383|s      19115 CAGTGCTCCTTCC 19127
                                    i   
  rnd-1_family-       2429 CAGTGCTCCCTCC 2441

Matrix = 20p43g.matrix
Kimura (with divCpGMod) = 15.92
Transitions / transversions = 1.34 (103/77)
Gap_init rate = 0.05 (63 / 1183), avg. gap size = 1.95 (123 / 63)


3224 21.12 2.36 0.55 scaffold383|size111977 19269 19987 (92002) rnd-1_family-517#Unknown 713 1444 (9) m_b2896s001i18 122152

  scaffold383|s      19269 AACATTGGATATTTGAGAAGTAACATGGTGCTCGACGAAGATTGGTTTAA 19318
                                v  v            v       i  v  i         i ---
  rnd-1_family-        713 AACATGGGTTATTTGAGAAGTCACATGGTACTGGATGAAGATTGGCT--- 759

  scaffold383|s      19319 TGTCA--GGGCAAGAT-CTGCCTTGAATGCTTTCAGGGCTGTGAAAGATA 19365
                                --i  v v   -     v v  v   iv   i      i   v v
  rnd-1_family-        760 TGTCAAGAGGGACGATGCTGCCGTCAAAGCTCGCAGAGCTGTGGAAGCTC 809

  scaffold383|s      19366 TGATTGAAGCAAATAAATTGGT-CTACCAAGCTTT-----TGATGAGGAG 19409
                                     v  v   i    -i    i  i vi----- i    vi  
  rnd-1_family-        810 TGATTGAAGCTAAGAAACTGGTATTACCGAGTTGCCANGATAATGACAAG 859

  scaffold383|s      19410 GACAATCAATCAGATGG---AAGTGTTGCAAGCTCTATGAAAACTGTACA 19456
                           ii v  v v  v  i  ---v      v v  ivi iiv ivvv i i  
  rnd-1_family-        860 AGCTATGATTCTGACGGCGACAGTGTTTCCAGTATTGCCAGTTATATGCA 909

  scaffold383|s      19457 GAAAACTCCAGAGAAGACCAACTTGGACCACAATGACAAGAAATTCTTCA 19506
                           i  i  v?       i           iv  i     iv i         
  rnd-1_family-        910 AAAGACGNCAGAGAAAACCAACTTGGATGACGATGACGCGGAATTCTTCA 959

  scaffold383|s      19507 CTAGTCTACCAACCTGTTATGCAATGTTTTTTGCATTCAATACCAGGAAT 19556
                            v                     v   v      ?   i i      i  
  rnd-1_family-        960 CGAGTCTACCAACCTGTTATGCATTGTATTTTGCNTTCGACACCAGGGAT 1009

  scaffold383|s      19557 GTCTCAACAAGCTATTGTCCCTTTGCAAAGTATAACAAATGTTGGCAAGA 19606
                                i?vi                 v    v       vv     i   
  rnd-1_family-       1010 GTCTCGNAGAGCTATTGTCCCTTTGCCAAGTTTAACAAAACTTGGCGAGA 1059

  scaffold383|s      19607 AAAGTATTCTTTGGAAACACTTCTTTTGGGATTAGAATGCACAAACAAGG 19656
                             i ?           ?  v i   vv   vv i       vvii  vi 
  rnd-1_family-       1060 AAGGNATTCTTTGGAANCAATCCTTGAGGGTATGGAATGCAATGGCACAG 1109

  scaffold383|s      19657 CATTCATGGCCTATGCATTG-AAGATCATATATCTCAACATCATTCCAAA 19705
                           vi    ?i   v   vi   -i         ?     iii      ?  ?
  rnd-1_family-       1110 AGTTCANAGCCGATGGGTTGCGAGATCATATNTCTCAGTGTCATTCNAAN 1159

  scaffold383|s      19706 TCCTGGTGTGGCATGTGAGTCAAGTTATTTTTACATGAACTATACCCCAA 19755
                           ?          v   v i        i              i        
  rnd-1_family-       1160 NCCTGGTGTGGAATGGGGGTCAAGTTGTTTTTACATGAACTGTACCCCAA 1209

  scaffold383|s      19756 CCGCAAAACAGCTTCCAAAGAGTCTACATCCAAGCAGAAAAACATGGG-- 19803
                             v                   vii     v        v    ? i --
  rnd-1_family-       1210 CCCCAAAACAGCTTCCAAAGAGGTCACATCGAAGCAGAACAACANGAGTA 1259

  scaffold383|s      19804 GGAAAGTAGGAAGAAAACCCATTCTCAACTGACTCCACTCGTTTTTATGT 19853
                           ii   ii  v   vvi                      i i-  vv   v
  rnd-1_family-       1260 AAAAAACAGTAAGTCGACCCATTCTCAACTGACTCCACCCA-TTGAATGA 1308

  scaffold383|s      19854 TTA--TTACTCACCTATCATAATGAATACACTTCATGTTTACAGAGAGAG 19901
                              --     i  vi      v     v     v ii    v      i 
  rnd-1_family-       1309 TTAATTTACTTACACATCATATTGAATCCACTTGACATTTAAAGAGAGGG 1358

  scaffold383|s      19902 CTCCTCCAACTGCCACACCACATTCCACTGTGCTGACCAACAAATATAAA 19951
                                           i  i     i  i   v       iiv       
  rnd-1_family-       1359 CTCCTCCAACTGCCACGCCGCATTCTACCGTGGTGACCAATGCATATAAA 1408

  scaffold383|s      19952 AGGATACATGGCGAATTGAGTATGTCAACTTCAACC 19987
                                i i   v       vi   v       i i 
  rnd-1_family-       1409 AGGATGCGTGGAGAATTGACCATGACAACTTCGATC 1444

Matrix = 20p43g.matrix
Kimura (with divCpGMod) = 22.73
Transitions / transversions = 1.10 (79/72)
Gap_init rate = 0.02 (12 / 718), avg. gap size = 1.75 (21 / 12)


1449 25.07 0.75 2.28 scaffold383|size111977 19994 20393 (91596) rnd-1_family-498#Unknown 1 394 (3902) m_b2896s001i19 122153

  scaffold383|s      19994 TCCTCTTCTATCTGGTGCTATTTTATCTACCCTCAAACTTAA-GTCAATC 20042
                                 i v          ii  i        iivv    vv-    iv 
  rnd-1_family-          1 TCCTCTCCAATCTGGTGCTGCTTCATCTACCCCTTCACTTCCTGTCAGAC 50

  scaffold383|s      20043 CATCACTGACCGCAACTTCTTCAAATGATCTTCCTGAACCACCTTCAGTT 20092
                             v   v  iv  vv       v i v vv           v ii     
  rnd-1_family-         51 CAGCACAGATAGCCCCTTCTTCTAGTCAAATTCCTGAACCAACCCCAGTT 100

  scaffold383|s      20093 ACCATTCCATCAAATGTAGCTGTAACAACAGTGGCTGCAGAGCAACTCCC 20142
                           v    iv v  vii i   i  vi   i   v v      vi        
  rnd-1_family-        101 CCCATCACTTCTGGTATAGTTGGGACAGCAGAGTCTGCAGCACAACTCCC 150

  scaffold383|s      20143 TGAACCTCATGCAGGCAGTGTTGCCCCAGCGATCCTTCCTGCGTCATCTC 20192
                           iv    v       vi i  i         i    i   iv  v? v   
  rnd-1_family-        151 CCAACCACATGCAGTTAATGCTGCCCCAGCAATCCCTCCCTCGANAACTC 200

  scaffold383|s      20193 ATGTGGT-CCCCCTCCTCCAACATCAGTTCCTATTCCCTCTAGGGTAGCT 20241
                             ii v -                         ii     i  viiv  i
  rnd-1_family-        201 ATACGCTCCCCCCTCCTCCAACATCAGTTCCTACCCCCTCCAGTACTGCC 250

  scaffold383|s      20242 GGAACAACA-GTTCTGCAGAGGCTTCAAGCGTATCTGCTCAACTGGCCAA 20290
                                 v  -             ?v    i  i   v   i  i v    
  rnd-1_family-        251 GGAACACCAGGTTCTGCAGAGGCNGCAAGTGTGTCTTCTCGACCGCCCAA 300

  scaffold383|s      20291 TGCTGCCCCCAGTATATCAGTGACAACTGATTCTGTAGGGGCTGAGAAAT 20340
                                i         v    i i    v   v   iv       v   i 
  rnd-1_family-        301 TGCTGTCCCCAGTATTTCAGCGGCAACAGATGCTGCTGGGGCTGCGAAGT 350

  scaffold383|s      20341 CTTCTCCCAATGCTCCCATCCCCAATCCAACATCAGTCCCACTTCCATCT 20390
                            v v --   i------- i  ii v    vvi       vv  v     
  rnd-1_family-        351 CGTGT--CAAC-------TTCCTGAACCAAATCCAGTCCCCATTGCATCT 391

  scaffold383|s      20391 GGT 20393
                              
  rnd-1_family-        392 GGT 394

Matrix = 20p43g.matrix
Kimura (with divCpGMod) = 29.14
Transitions / transversions = 0.96 (48/50)
Gap_init rate = 0.03 (12 / 399), avg. gap size = 1.00 (12 / 12)


1952 21.61 1.18 0.23 scaffold383|size111977 21079 21500 (90489) rnd-1_family-498#Unknown 681 1106 (3190) m_b2896s001i20 122153

  scaffold383|s      21079 CAACTGCAACAACAGAATGCTCGAGTGTCCAACCATCTGCTGGTCTCCCT 21128
                              v      vv      v   vi i i              v   i   
  rnd-1_family-        681 CAAGTGCAACCTCAGAATCCTCCGGCGCCCAACCATCTGCTGCTCTTCCT 730

  scaffold383|s      21129 TCTGCAACATCAGTTTGTTTGCCATCAGCTTCATCAACAACTCGTGGAGC 21178
                           ii  vvi  v v  v vv      vvv ii           iv       
  rnd-1_family-        731 CTTGACGCAACCGTATCATTGCCAAACGTCTCATCAACAACCGGTGGAGC 780

  scaffold383|s      21179 TTCATTAGATGCTGATAAAGAGTATTCTGGACTCCAGAGAGACAAATCAG 21228
                            v    v           v   v  i   i              ?     
  rnd-1_family-        781 TGCATTTGATGCTGATAATGAGAATCCTGAACTCCAGAGAGACANATCAG 830

  scaffold383|s      21229 ATTCTGAGCAAGAGAGTGACCAAGACGATGAAGATCCTCCTAGAGCACCA 21278
                               v    v      ?  ?    iv  i   vv iv        v    
  rnd-1_family-        831 ATTCAGAGCCAGAGAGNGANCAAGGGGACGAACCTTATCCTAGAGAACCA 880

  scaffold383|s      21279 TGGTATAGAGTTGGGACCTTCATCATTATGGAAGTGGATAATATATGGTA 21328
                           vi       i       v   i   ?v v            i   vi  i
  rnd-1_family-        881 AAGTATAGAATTGGGACGTTCGTCANGAAGGAAGTGGATAACATAGAGTG 930

  scaffold383|s      21329 TACTGGTATCAT-ACATCACCATGTGCTGGACAAGGAATCACTTTTGTAC 21377
                                 v?  i -    vi i                   ii  v     
  rnd-1_family-        931 TACTGGGNTCGTCACATGGCTATGTGCTGGACAAGGAATCGTTTGTGTAC 980

  scaffold383|s      21378 TATGTGCATCTTAATAAGAC-CGACGCTGAGGAATCTATCACTGACTATC 21426
                           ii   v  - i i  vii  -i   i    i  i      i i  vv vv
  rnd-1_family-        981 CGTGTTCA-CCTGATCGAACGTGACACTGAAGAGTCTATCGCCGAAGAGG 1029

  scaffold383|s      21427 ACATTTCTAAGCTTG---TTTTCTCATCTGAGTATTAGGTTGTGGAGAAG 21473
                               iiiv  ?i   ---          i  v ?  i             
  rnd-1_family-       1030 ACATCCTAAANTTTGTTTTTTTCTCATCCGATTNTTGGGTTGTGGAGAAG 1079

  scaffold383|s      21474 GACTTGGATGTGTTTGTCAATGTGGGC 21500
                                      v       iv      
  rnd-1_family-       1080 GACTTGGATGTTTTTGTCAGGGTGGGC 1106

Matrix = 20p43g.matrix
Kimura (with divCpGMod) = 22.12
Transitions / transversions = 0.98 (45/46)
Gap_init rate = 0.01 (4 / 421), avg. gap size = 1.50 (6 / 4)


8195 8.23 2.35 0.09 scaffold383|size111977 21504 22610 (89379) C rnd-1_family-267#Unknown (1) 2601 1470 m_b2896s001i21 122154

  scaffold383|s      21504 CATGCTTCTGAAAGCATGCACCAAGTGTTTGTCAAGGTTGTTTGCAACCT 21553
                                 i     i   v       i                       v 
C rnd-1_family-       2601 CATGCTCCTGAAGGCAAGCACCAAATGTTTGTCAAGGTTGTTTGCAACGT 2552

  scaffold383|s      21554 CACCCTTATCCAAAGGCAAAAAATGGAACAAAGACAGCGGGGTGAATGCA 21603
                            i               i             v    v v           
C rnd-1_family-       2551 CGCCCTTATCCAAAGGCGAAAAATGGAACAATGACACCCGGGTGAATGCA 2502

  scaffold383|s      21604 AGGTAATGATCAAATTTCCAATTGACAGTACCAAGATTCTTTTTCTTCAT 21653
                                      ?i   v       i       i  i  i  i    i   
C rnd-1_family-       2501 AGGTAATGATCNGATTGCCAATTGGCAGTACCGAGGTTTTTCTTCTCCAT 2452

  scaffold383|s      21654 GTCGGTGAA-TTCATAGCAAGACACCAGACTAGGTAGGCGGAATTGATTG 21702
                           i  v v   -                           i v          
C rnd-1_family-       2451 ATCTGAGAACTTCATAGCAAGACACCAGACTAGGTAGACCGAATTGATTG 2402

  scaffold383|s      21703 TTTCTTGACTGACTTGTATTGCATTGATGAGTGTGTGCCATGCTGCATTT 21752
                                      v       ?            ?                 
C rnd-1_family-       2401 TTTCTTGACTGCCTTGTATNGCATTGATGAGTNTGTGCCATGCTGCATTT 2352

  scaffold383|s      21753 TGGCACGGATCCTATCTGTAAGCTAACATAGATGGTTTAGCAAACAGAGA 21802
                               v v      v                    v   i  i v      
C rnd-1_family-       2351 TGGCCCCGATCCTTTCTGTAAGCTAACATAGATGTTTTGGCGATCAGAGA 2302

  scaffold383|s      21803 TTTTTCAATTCCAAGGAAGCACATATGCATAGGCATTGTCTGGACACTTT 21852
                                                               ?       v     
C rnd-1_family-       2301 TTTTTCAATTCCAAGGAAGCACATATGCATAGGCATNGTCTGGAAACTTT 2252

  scaffold383|s      21853 TCAACTCCAC--------------------TTAGAATTAAGGGAAAGTCC 21882
                                     --------------------       ivii      v  
C rnd-1_family-       2251 TCAACTCCACGTCAATTGTTCTAAAATTCCTTAGAATCTGAGGAAAGGCC 2202

  scaffold383|s      21883 AAAGATTGGGAAGCTTCCTTGCCCATAACAAGATCTTTGGATAATGTTGG 21932
                                               v   -i   ?        i ?         
C rnd-1_family-       2201 AAAGATTGGGAAGCTTCCTTCCCC-CAACNAGATCTTTAGNTAATGTTGG 2153

  scaffold383|s      21933 GACCAATTGAGTTGAATAACCGATGGCTTGTAGGTATTTTTTTATCACAT 21982
                                 ?         vi      v            i          i 
C rnd-1_family-       2152 GACCAANTGAGTTGAAAGACCGATCGCTTGTAGGTATCTTTTTATCACGT 2103

  scaffold383|s      21983 CCCCCTTGGAAGTATTGGACAGGGTACTAGAAAAGCACATATCATGTAGA 22032
                                    v      v   ii                vv   v      
C rnd-1_family-       2102 CCCCCTTGGCAGTATTTGACGAGGTACTAGAAAAGCACCAATCTTGTAGA 2053

  scaffold383|s      22033 GCCGTTATAGAGTTAAAGATCATTTAAAATGAGAGCTCAACTGCAGGGAA 22082
                             i                      vi  v  v                 
C rnd-1_family-       2052 GCTGTTATAGAGTTAAAGATCATTTCGAAGGACAGCTCAACTGCAGGGAA 2003

  scaffold383|s      22083 GTTTTCGATTGTTTGTAAAAATAATTCCGGTTGAATTG----TGTCTTGG 22128
                                    v  i              i  ?       ----        
C rnd-1_family-       2002 GTTTTCGATGGTCTGTAAAAATAATTCTGGNTGAATTGGGTATGTCTTGG 1953

  scaffold383|s      22129 GTTTTGTCACTCCATGATGCCACCAATCAAGGCATTGATCACAACAACTT 22178
                                         i i                    i        i?  
C rnd-1_family-       1952 GTTTTGTCACTCCACGGTGCCACCAATCAAGGCATTGGTCACAACAGNTT 1903

  scaffold383|s      22179 TCCCTCTTCAGATTCACAGCTGGAGACAAAAGAATGAATTCAATGTTTTT 22228
                             i      i?            i i i        v             
C rnd-1_family-       1902 TCTCTCTTCGNATTCACAGCTGGGGGCGAAAGAATGTATTCAATGTTTTT 1853

  scaffold383|s      22229 CAGGTGACAGGAAGGACAGGATGGGATGATATTGTCATTGAACTGGCAA- 22277
                           ?           v             i  v        i         ?-
C rnd-1_family-       1852 NAGGTGACAGGATGGACAGGATGGGACGAGATTGTCATCGAACTGGCANG 1803

  scaffold383|s      22278 AATGTCTCCAGCTGTGAGTGAATGTACCATTTTGAGTGGTACAAGTATTT 22327
                                     v                                   i   
C rnd-1_family-       1802 AATGTCTCCATCTGTGAGTGAATGTACCATTTTGAGTGGTACAAGTGTTT 1753

  scaffold383|s      22328 GAGCACCTTTCAACATGATCATTGCTTATCATTTCAAGAAACACCATTGT 22377
                                      v    i                                 
C rnd-1_family-       1752 GAGCACCTTTCTACATAATCATTGCTTATCATTTCAAGAAACACCATTGT 1703

  scaffold383|s      22378 GGGGTATACCTGGTTTTCCTTCCCTCCCCAGTATCTGAGTGTTGGAGACT 22427
                           ?         i i                                     
C rnd-1_family-       1702 NGGGTATACCCGATTTTCCTTCCCTCCCCAGTATCTGAGTGTTGGAGACT 1653

  scaffold383|s      22428 GAAGATCTGTCAACTCGTTGAGGAGCTGGATGAGGTTATCATTTTGGTTT 22477
                               ?   v       v     v            v              
C rnd-1_family-       1652 GAAGNTCTTTCAACTCCTTGAGCAGCTGGATGAGGATATCATTTTGGTTT 1603

  scaffold383|s      22478 TGTCTCTGAAAGCACAAAGCAAAGGGTGCTGTATGGCGGCTTGTATTTTT 22527
                                                                    v        
C rnd-1_family-       1602 TGTCTCTGAAAGCACAAAGCAAAGGGTGCTGTATGGCGGCTGGTATTTTT 1553

  scaffold383|s      22528 ATAGTTGGGGGCAATAATGGTCAATGTGAATATCTGCAGACTGTTGAATT 22577
                                          i i?    i      i                   
C rnd-1_family-       1552 ATAGTTGGGGGCAATGACNGTCAGTGTGAACATCTGCAGACTGTTGAATT 1503

  scaffold383|s      22578 CATTTTTTCCTTTGATTTGATGAGCCTCAAATC 22610
                               i                       i    
C rnd-1_family-       1502 CATTCTTTCCTTTGATTTGATGAGCCTCGAATC 1470

Matrix = 20p43g.matrix
Kimura (with divCpGMod) = 7.57
Transitions / transversions = 1.27 (51/40)
Gap_init rate = 0.00 (5 / 1106), avg. gap size = 5.40 (27 / 5)


12742 11.65 2.31 2.02 scaffold383|size111977 22610 24686 (87303) scaffold170|size558746_(dbseq-nr_246)_[277812,288266]#LTR/Gypsy 1685 3767 (6688) m_b2896s001i22 122155

  scaffold383|s      22610 CACTGCAAACGAAAAACACCGGTAACCTCCCCGTACACTCGCAAAACGTC 22659
                                                                  i      i   
  scaffold170|s       1685 CACTGCAAACGAAAAACACCGGTAACCTCCCCGTACACTTGCAAAATGTC 1734

  scaffold383|s      22660 AGAGTGTACGGGGAGGTTACCGGAATTTCAAGAGTGTACGGGTGGGTTAC 22709
                                                                             
  scaffold170|s       1735 AGAGTGTACGGGGAGGTTACCGGAATTTCAAGAGTGTACGGGTGGGTTAC 1784

  scaffold383|s      22710 CGGTTTTTTTATACATTACTTAAGCCGCATTTTCGTTTATCACGCTAAGC 22759
                                i                                     i      
  scaffold170|s       1785 CGGTTCTTTTATACATTACTTAAGCCGCATTTTCGTTTATCACACTAAGC 1834

  scaffold383|s      22760 TTTGAAGCAAAAAAAATCTTCCGAGTGGTTGTTTGTTTCATGACTCACAT 22809
                                         v      v                           v
  scaffold170|s       1835 TTTGAAGCAAAAAATATCTTCGGAGTGGTTGTTTGTTTCATGACTCACAA 1884

  scaffold383|s      22810 TTTGCAAATCACGAGTTGTAAACAGCAAGATCACCTGTTG--GGTCTAGT 22857
                                i                 v                -- i      
  scaffold170|s       1885 TTTGCGAATCACGAGTTGTAAACTGCAAGATCACCTGTTGCAGATCTAGT 1934

  scaffold383|s      22858 TTTGGTTTCAATTCTAGGCTTGATC-ATGACTTCATTTGGTGAGTGTGCT 22906
                                           v        -    i          v    i i 
  scaffold170|s       1935 TTTGGTTTCAATTCTACGCTTGATCTATGATTTCATTTGGTTAGTGCGTT 1984

  scaffold383|s      22907 TTGGGCCTATTCATATTTTCAAAATAATATGGTACTATCAGAAGTGACTG 22956
                                                 ---            i            
  scaffold170|s       1985 TTGGGCCTATTCATATTTTCAA---AATATGGTACTACCAGAAGTGACTG 2031

  scaffold383|s      22957 CGCCAAAAAATGAGAAC---ACATAAGAATAATAAGTGGGGCTGAAAATT 23003
                                      i     ---                              
  scaffold170|s       2032 CGCCAAAAAATAAGAACACAACATAAGAATAATAAGTGGGGCTGAAAATT 2081

  scaffold383|s      23004 GGCGTAGTGTGTCTACGTGTTTGTTACTTATTCCTTTGTATCACGTCACC 23053
                                                            v                
  scaffold170|s       2082 GGCGTAGTGTGTCTACGTGTTTGTTACTTATTCGTTTGTATCACGTCACC 2131

  scaffold383|s      23054 TAATTCTTGTGTGGCGTATTTGTATGATAATACAGTTTTAGTACATCTAC 23103
                                          i    i              -       i     i
  scaffold170|s       2132 TAATTCTTGTGTGGCATATTCGTATGATAATACAG-TTTAGTATATCTAT 2180

  scaffold383|s      23104 GTATGGTACCATACTACAACAATGGTGCTTGACCCAGACACAACAGTATG 23153
                                                                 v     v  ---
  scaffold170|s       2181 GTATGGTACCATACTACAACAATGGTGCTTGACCCAGAGACAACTGT--- 2227

  scaffold383|s      23154 GTACGGTACAAGAGCAGTGCGCCCTCTCACTGCTTTCACATCACACA-AT 23202
                           ------------                                   -i 
  scaffold170|s       2228 ------------AGCAGTGCGCCCTCTCACTGCTTTCACATCACACATGT 2265

  scaffold383|s      23203 -TATTTTTTCAATTACATCACTGATACCCCACCGGCCCATCATGGGAATG 23251
                           -                           i    -              i 
  scaffold170|s       2266 GTATTTTTTCAATTACATCACTGATACCTCACC-GCCCATCATGGGAACG 2314

  scaffold383|s      23252 G-CGAAACTCAGTCCACAGACTGAGTTATCCCT-CCGCCTTGCACCGCCA 23299
                            -                               -               i
  scaffold170|s       2315 GCCGAAACTCAGTCCACAGACTGAGTTATCCCTCCCGCCTTGCACCGCCG 2364

  scaffold383|s      23300 TGTTGCCAACAACAATTGGCAGCGGCGGGTATATTTT-GGGGTGAGTAAT 23348
                                    v                v          -            
  scaffold170|s       2365 TGTTGCCAAGAACAATTGGCAGCGGCCGGTATATTTTGGGGGTGAGTAAT 2414

  scaffold383|s      23349 CACAATTTTGTCTTGTTCTGAAATATTATATACTCACCACACGTCCAATT 23398
                             vi               iv     --               v v  - 
  scaffold170|s       2415 CAAGATTTTGTCTTGTTCTACAATAT--TATACTCACCACACGGCAAA-T 2461

  scaffold383|s      23399 TTTTTTCAATTAATTAGTTGCAGGCCTACCGGCGAAATCG-CGAAACTCA 23447
                                        v                i         - i       
  scaffold170|s       2462 TTTTTTCAATTAAATAGTTGCAGGCCTACCAGCGAAATCGTCAAAACTCA 2511

  scaffold383|s      23448 GTCCACAGACTGAGTTAGGCATTC-GCCTTGGACCGCCTTGTTGCCAACA 23496
                                                   -             v           
  scaffold170|s       2512 GTCCACAGACTGAGTTAGGCATTCTGCCTTGGACCGCCATGTTGCCAACA 2561

  scaffold383|s      23497 ACAATTGGCAGCGGCGGGTATATTTTGGGGGTGAGTTGTGATGAACTCAC 23546
                                       i  v        v       i  v i vvvi     vi
  scaffold170|s       2562 ACAATTGGCAGCAGCCGGTATATTGTGGGGGTAAGATATTTAAAACTCTT 2611

  scaffold383|s      23547 CATTTTACGCACTATTTTACTCACCACTCGGCCATTTTTTTTCCAATTAA 23596
                              v  vii   i i v          v  v  --               
  scaffold170|s       2612 CATGTTCTACACCACTATACTCACCACACGTCC--TTTTTTTCCAATTAA 2659

  scaffold383|s      23597 TTAGTTGCAGGCC--TGCCGGCGAAATCGCCGAAACTCAGTCCACAGACT 23644
                           v     i    i -- i v   i    i                      
  scaffold170|s       2660 ATAGTTACAGGTCTATACGGGCAAAATTGCCGAAACTCAGTCCACAGACT 2709

  scaffold383|s      23645 GAGTTAGGCATTCTGCCTTGGACCGCCTTGTTGCCAACAACAATTGGCAG 23694
                                        i  v          v         v            
  scaffold170|s       2710 GAGTTAGGCATTCCGCATTGGACCGCCGTGTTGCCAAGAACAATTGGCAG 2759

  scaffold383|s      23695 CGGCGGGTATATTTTGGGGGTGAGTTGTGATGAACTCACCATTTTACGCA 23744
                               v                     v v         i v    v i  
  scaffold170|s       2760 CGGCCGGTATATTTTGGGGGTGAGTTTTCATGAACTCATCTTTTTTCACA 2809

  scaffold383|s      23745 CTATGTTACTCACCACTTGTCCATTTTTTCCAATTAATTAGTTGCAGGCC 23794
                               vv i    v   v   i        i             i    i 
  scaffold170|s       2810 CTATTGTGCTCAACACATGTTCATTTTTTTCAATTAATTAGTTACAGGTC 2859

  scaffold383|s      23795 TGC-GGCGAAATCG-CGAAACTCAGTC------CACAGACTGAGTTTGGC 23836
                            i -   i      -           i------             v   
  scaffold170|s       2860 TACTGGCAAAATCGCCGAAACTCAGTTCACAGACACAGACTGAGTTAGGC 2909

  scaffold383|s      23837 ATT-CGCCTTGGACCGCCTTGTTGCCAACAACAATTGGCAGCGGCGGGTA 23885
                              -              v         v             i  v    
  scaffold170|s       2910 ATTCCGCCTTGGACCGCCATGTTGCCAAGAACAATTGGCAGCAGCCGGTA 2959

  scaffold383|s      23886 TATTTTGGGGGTGAGTTGTGATGAACTCACCATTTTACGCACTATAATAC 23935
                               v       i  v i vvvi     vi   v  vii   i iv    
  scaffold170|s       2960 TATTGTGGGGGTAAGATATTTAAAACTCTTCATGTTCTACACCACTATAC 3009

  scaffold383|s      23936 TCACCACTCGTCCATTTTTTCCAATTAATTAGTTACAGGTGTACTGGCGA 23985
                                  vi   v  iv   i       v           v   v v   
  scaffold170|s       3010 TCACCACATGTCAATCATTTTCAATTAAATAGTTACAGGTCTACGGTCGA 3059

  scaffold383|s      23986 AATCG-CGAAACTCAGTCCACAGACTGAGTTTGGCATTCCGCCTTGGACC 24034
                                -                         v       i        i 
  scaffold170|s       3060 AATCGCCGAAACTCAGTCCACAGACTGAGTTAGGCATTCTGCCTTGGATC 3109

  scaffold383|s      24035 GCCATGTTGCCAACAACAATTGGCAGCGGCGGGTATATTTTGGGGGTGAG 24084
                                   i    v            i   v                   
  scaffold170|s       3110 GCCATGTTACCAAGAACAATTGGCAGTGGCCGGTATATTTTGGGGGTGAG 3159

  scaffold383|s      24085 TTGTGATGAACTCACCATTTTACGCACTATTTTACTCACCACTTGTCCAT 24134
                            vv v     v   i v    v i       v      v   v   iv  
  scaffold170|s       3160 TATTCATGAAATCATCTTTTTTCACACTATTGTACTCAACACATGTTAAT 3209

  scaffold383|s      24135 TTTTTCCAATTAATTAGTTACAGGTGTACTGGCGAAATCGCCGAAACTCA 24184
                                i                   v       i                
  scaffold170|s       3210 TTTTTTCAATTAATTAGTTACAGGTCTACTGGCAAAATCGCCGAAACTCA 3259

  scaffold383|s      24185 GTCCACAGACTGAGTTTGGCATTCCGCCTTGGACCGCCGTGTTGCCAACA 24234
                                           v          v                    v 
  scaffold170|s       3260 GTCCACAGACTGAGTTAGGCATTCCGCATTGGACCGCCGTGTTGCCAAGA 3309

  scaffold383|s      24235 ACAATTGGCAGCGGCGGGTATATTTTGGGCGTGAGTTTTGATTAACTCAT 24284
                                                        v         v  v       
  scaffold170|s       3310 ACAATTGGCAGCGGCGGGTATATTTTGGGGGTGAGTTTTCATGAACTCAT 3359

  scaffold383|s      24285 CATTTTTGACCCTATTATACTCAACATATGTTAA---TTTTTCAATTAAA 24331
                            -     v                   i      ---            v
  scaffold170|s       3360 C-TTTTTCACCCTATTATACTCAACATGTGTTAATTTTTTTTCAATTAAT 3408

  scaffold383|s      24332 TAGTTACAGGCCCAGTTCAGAAATCCCCAAAACTCAGTCCATAGACTGAG 24381
                                     i i v vvv      v ii            i       -
  scaffold170|s       3409 TAGTTACAGGTCTACTGGCGAAATCGCTGAAACTCAGTCCACAGACTGA- 3457

  scaffold383|s      24382 TGTTTGAGATTTTGCTTTGCACCGCCGTGTTGCCAACAATATTTGGCAGC 24431
                           -   v iv   ii  i i v     i          v  i v       i
  scaffold170|s       3458 -GTTAGGCATTCCGCCTCGGACCGCTGTGTTGCCAAGAACAATTGGCAGT 3506

  scaffold383|s      24432 GGCGGGTATATTAACAGAGGTGAGTT-----GAATAGA--------ATAC 24468
                              i        -vii i        -----   ivv -------- iv 
  scaffold170|s       3507 GGCAGGTATATT-TTGGGGGTGAGTTTTCACGAACTCATCTTTTTCACCC 3555

  scaffold383|s      24469 AATTAT-TTCTACACATGTCTTGACTACATCTAATTTTCAATTATTTTAT 24517
                           v     -i  v        i  ------------          vvvvi 
  scaffold170|s       3556 TATTATACTCAACACATGTTTT------------TTTTCAATTAAAAAGT 3593

  scaffold383|s      24518 TTCAGGCCAGGCACGGGAACAGCCGAAACTCAGTCCACAGACTGAGTTTG 24567
                            v      vi iv i i  ivv vi        i                
  scaffold170|s       3594 TACAGGCCCAGTTCAGAAATCCCGAAAACTCAGCCCACAGACTGAGTTTG 3643

  scaffold383|s      24568 GCA-TTCGCCTTGCACCGCCGTGTTGCCAACAACGGTTTGCAGAGGCATG 24616
                            v -     i                     i iiv  v    v   iv 
  scaffold170|s       3644 GGATTTCGCTTTGCACCGCCGTGTTGCCAACGATATTTGGCAGCGGCGAG 3693

  scaffold383|s      24617 TAAATT--TTATGGTGAGTT--ATTGAAGTCATACTATATTT-CAATTGT 24661
                             v   -- viv        --  v   vv  - i   v   -  v    
  scaffold170|s       3694 TATATTAATAGAGGTGAGTTGCATGGAATACA-ATTATTTTTACACTTGT 3742

  scaffold383|s      24662 TTTCATTTCAGCTTAGTTTCAATTA 24686
                           i  v i v  v  v v         
  scaffold170|s       3743 CTTGACTACATCTAATTTTCAATTA 3767

Matrix = 20p43g.matrix
Kimura (with divCpGMod) = 12.15
Transitions / transversions = 0.84 (108/129)
Gap_init rate = 0.03 (66 / 2076), avg. gap size = 1.36 (90 / 66)

15080 9.42 1.19 1.05 scaffold383|size111977 23192 25369 (86620) scaffold170|size558746_(dbseq-nr_246)_[277812,288266]#LTR/Gypsy 2447 4627 (5828) m_b2896s001i23 122155

  scaffold383|s      23192 CATCACACAATTA--TTTTTTCAATTACATCACTGATACCCCACCGGCCC 23239
                             i     iiiv --            v  vii  -------- v    i
  scaffold170|s       2447 CACCACACGGCAAATTTTTTTCAATTAAATAGTTG--------CAGGCCT 2488

  scaffold383|s      23240 ATCATGGGAATGG-CGAAACTCAGTCCACAGACTGAGTTATCC-CTCCGC 23287
                            i  vv i   v - i                        vv -i  i  
  scaffold170|s       2489 ACCAGCGAAATCGTCAAAACTCAGTCCACAGACTGAGTTAGGCATTCTGC 2538

  scaffold383|s      23288 CTTGCACCGCCATGTTGCCAACAACAATTGGCAGCGGCGGGTATATTTTG 23337
                               v                              i  v        v  
  scaffold170|s       2539 CTTGGACCGCCATGTTGCCAACAACAATTGGCAGCAGCCGGTATATTGTG 2588

  scaffold383|s      23338 GGG-TGAG-TAATCACAATTTTGTCTTGTTCTGAAATATTA-TATACTCA 23384
                              - i  -  v i v  i i -  v      --- i ii -        
  scaffold170|s       2589 GGGGTAAGATATTTAAAACTCT-TCATGTTCT---ACACCACTATACTCA 2634

  scaffold383|s      23385 CCACACGTCCAATTTTTTTTCAATTAATTAGTTGCAGGCCTA--CCGGCG 23432
                                     --       i       v     i    i   -- v   i
  scaffold170|s       2635 CCACACGTCC--TTTTTTTCCAATTAAATAGTTACAGGTCTATACGGGCA 2682

  scaffold383|s      23433 AAATCGC-GAAACTCAGTCCACAGACTGAGTTAGGCATTC-GCCTTGGAC 23480
                               i  -                                -  v      
  scaffold170|s       2683 AAATTGCCGAAACTCAGTCCACAGACTGAGTTAGGCATTCCGCATTGGAC 2732

  scaffold383|s      23481 CGCCTTGTTGCCAACAACAATTGGCAGCGGCGGGTATATTTTGGGGGTGA 23530
                               v         v                v                  
  scaffold170|s       2733 CGCCGTGTTGCCAAGAACAATTGGCAGCGGCCGGTATATTTTGGGGGTGA 2782

  scaffold383|s      23531 GTTGTGATGAACTCACCATTTTACGCACTATTTTACTCACCACTCGGCCA 23580
                              v v         i v    v i       v i    v   vi vi  
  scaffold170|s       2783 GTTTTCATGAACTCATCTTTTTTCACACTATTGTGCTCAACACATGTTCA 2832

  scaffold383|s      23581 TTTTTTTTCCAATTAATTAGTTGCAGGCCTGCCGGCGAAATCGCCGAAAC 23630
                                  --             i    i  i i   i             
  scaffold170|s       2833 TTTTTTT--CAATTAATTAGTTACAGGTCTACTGGCAAAATCGCCGAAAC 2880

  scaffold383|s      23631 TCAGTCCACAGAC------TGAGTTAGGCATTCTGCCTTGGACCGCCTTG 23674
                                i       ------              i             v  
  scaffold170|s       2881 TCAGTTCACAGACACAGACTGAGTTAGGCATTCCGCCTTGGACCGCCATG 2930

  scaffold383|s      23675 TTGCCAACAACAATTGGCAGCGGCGGGTATATTTTGGGGGTGAGTTGTGA 23724
                                  v             i  v        v       i  v i vv
  scaffold170|s       2931 TTGCCAAGAACAATTGGCAGCAGCCGGTATATTGTGGGGGTAAGATATTT 2980

  scaffold383|s      23725 TGAACTCACCATTTTACGCACTATGTTACTCACCACTTGTCCATTTTTTC 23774
                           vi     vi   v  vii   i ivv          v    v  iv   i
  scaffold170|s       2981 AAAACTCTTCATGTTCTACACCACTATACTCACCACATGTCAATCATTTT 3030

  scaffold383|s      23775 CAATTAATTAGTTGCAGGCCTGCGG-CGAAATCGC-GAAACTCAGTCCAC 23822
                                  v     i    i  i   -         -              
  scaffold170|s       3031 CAATTAAATAGTTACAGGTCTACGGTCGAAATCGCCGAAACTCAGTCCAC 3080

  scaffold383|s      23823 AGACTGAGTTTGGCATTC-GCCTTGGACCGCCTTGTTGCCAACAACAATT 23871
                                     v       -        i    v    i    v       
  scaffold170|s       3081 AGACTGAGTTAGGCATTCTGCCTTGGATCGCCATGTTACCAAGAACAATT 3130

  scaffold383|s      23872 GGCAGCGGCGGGTATATTTTGGGGGTGAGTTGTGATGAACTCACCATTTT 23921
                                i   v                    vv v     v   i v    
  scaffold170|s       3131 GGCAGTGGCCGGTATATTTTGGGGGTGAGTATTCATGAAATCATCTTTTT 3180

  scaffold383|s      23922 ACGCACTATAATACTCACCACTCGTCCATTTTTTCCAATTAATTAGTTAC 23971
                           v i      vi      v   vi  iv       i               
  scaffold170|s       3181 TCACACTATTGTACTCAACACATGTTAATTTTTTTCAATTAATTAGTTAC 3230

  scaffold383|s      23972 AGGTGTACTGGCGAAATCGC-GAAACTCAGTCCACAGACTGAGTTTGGCA 24020
                               v       i       -                        v    
  scaffold170|s       3231 AGGTCTACTGGCAAAATCGCCGAAACTCAGTCCACAGACTGAGTTAGGCA 3280

  scaffold383|s      24021 TTCCGCCTTGGACCGCCATGTTGCCAACAACAATTGGCAGCGGCGGGTAT 24070
                                 v          i         v                      
  scaffold170|s       3281 TTCCGCATTGGACCGCCGTGTTGCCAAGAACAATTGGCAGCGGCGGGTAT 3330

  scaffold383|s      24071 ATTTTGGGGGTGAGTTGTGATGAACTCACCATTTTACGCACTATTTTACT 24120
                                           v v         i v    - i v     v    
  scaffold170|s       3331 ATTTTGGGGGTGAGTTTTCATGAACTCATCTTTTT-CACCCTATTATACT 3379

  scaffold383|s      24121 CACCACTTGTCCATTTTTTC-CAATTAATTAGTTACAGGTGTACTGGCGA 24169
                             v  iv   iv       i-                   v         
  scaffold170|s       3380 CAACATGTGTTAATTTTTTTTCAATTAATTAGTTACAGGTCTACTGGCGA 3429

  scaffold383|s      24170 AATCGCCGAAACTCAGTCCACAGACTGAGTTTGGCATTCCGCCTTGGACC 24219
                                 i                        v            i     
  scaffold170|s       3430 AATCGCTGAAACTCAGTCCACAGACTGAGTTAGGCATTCCGCCTCGGACC 3479

  scaffold383|s      24220 GCCGTGTTGCCAACAACAATTGGCAGCGGCGGGTATATTTTGGGCGTGAG 24269
                             i          v            i   i             v     
  scaffold170|s       3480 GCTGTGTTGCCAAGAACAATTGGCAGTGGCAGGTATATTTTGGGGGTGAG 3529

  scaffold383|s      24270 TTTTGATTAACTCATCATTTTTGACCCTATTATACTCAACATATGTTAAT 24319
                               v iv        -     v                  i     v- 
  scaffold170|s       3530 TTTTCACGAACTCATC-TTTTTCACCCTATTATACTCAACACATGTTT-T 3577

  scaffold383|s      24320 TTTTCAATTAAATAGTTACAGGCCCAGTTCAGAAATCCCCAAAACTCAGT 24369
                                       v                          v         i
  scaffold170|s       3578 TTTTCAATTAAAAAGTTACAGGCCCAGTTCAGAAATCCCGAAAACTCAGC 3627

  scaffold383|s      24370 CCATAGACTGAGTGTTTGAGATTTTGCTTTGCACCGCCGTGTTGCCAACA 24419
                              i         --   i     i                        i
  scaffold170|s       3628 CCACAGACTGAGT--TTGGGATTTCGCTTTGCACCGCCGTGTTGCCAACG 3675

  scaffold383|s      24420 ATATTTGGCAGCGGCGGGTATATTAACAGAGGTGAGTTGAATAGAATACA 24469
                                           i         i            v  i       
  scaffold170|s       3676 ATATTTGGCAGCGGCGAGTATATTAATAGAGGTGAGTTGCATGGAATACA 3725

  scaffold383|s      24470 ATTATTTCTACACATGTCTTGACTACATCTAATTTTCAATTATTTTATTT 24519
                                  i     v                                    
  scaffold170|s       3726 ATTATTTTTACACTTGTCTTGACTACATCTAATTTTCAATTATTTTATTT 3775

  scaffold383|s      24520 CAGGCCAGGCACGGGAACAGCCGAAACTCAGTCCACAGACTGAGTTTGGC 24569
                                      i                                      
  scaffold170|s       3776 CAGGCCAGGCATGGGAACAGCCGAAACTCAGTCCACAGACTGAGTTTGGC 3825

  scaffold383|s      24570 ATTC-GCCTTGCACCGCCGTGTTGCCAACAACGGTTTGCAGAGGCATGTA 24618
                               -            i               v iv             
  scaffold170|s       3826 ATTCCGCCTTGCACCGCTGTGTTGCCAACAACGTTCAGCAGAGGCATGTA 3875

  scaffold383|s      24619 AATT-TTATGGTGAGTTATTGAAGTCATACTATATTTCAATTGTTTTCAT 24667
                               -                      v    i   v i      v ii 
  scaffold170|s       3876 AATTCTTATGGTGAGTTATTGAAGTCAAACTACATTACGATTGTTATTGT 3925

  scaffold383|s      24668 TTCAGCTTAGTTTCAATTAAATAATTAATTTTCTTCTACCTTGGTGATAA 24717
                                    i         v           i                  
  scaffold170|s       3926 TTCAGCTTAATTTCAATTATATAATTAATTTCCTTCTACCTTGGTGATAA 3975

  scaffold383|s      24718 TATTGTCCACAGTATCGTTTTTCATCTTGGAGCAGCTTGGGGCTGAAATT 24767
                                          i             i                    
  scaffold170|s       3976 TATTGTCCACAGTATTGTTTTTCATCTTGAAGCAGCTTGGGGCTGAAATT 4025

  scaffold383|s      24768 TTGGCACCTGTGTCCTTTTGGTGGGCGATGAGTTGGGCGGGCCCCCTTAA 24817
                                                         v              - v  
  scaffold170|s       4026 TTGGCACCTGTGTCCTTTTGGTGGGCGATGTGTTGGGCGGGCCCC-TAAA 4074

  scaffold383|s      24818 ATATGTTAATGTAGTATGTTTAATTATATTAGTGGAGATAAATTACAAAT 24867
                                                                          v  
  scaffold170|s       4075 ATATGTTAATGTAGTATGTTTAATTATATTAGTGGAGATAAATTACACAT 4124

  scaffold383|s      24868 ACTCTATTATTGTAGTCCAACAGTAGGTAGCCCTCCCGGTAACCCTCCTG 24917
                                                               i             
  scaffold170|s       4125 ACTCTATTATTGTAGTCCAACAGTAGGTAGCCCTCCTGGTAACCCTCCTG 4174

  scaffold383|s      24918 TAACGTTCCGGTAGCCCTCCTGTATGCTCCGGTAACCCTCCCGTACTCTC 24967
                                               v                    v        
  scaffold170|s       4175 TAACGTTCCGGTAGCCCTCCGGTATGCTCCGGTAACCCTCCGGTACTCTC 4224

  scaffold383|s      24968 CGGTAGCCTTCCCGTAACCTTCCGGTTACCCTCCCGTACACTTCCGGTTA 25017
                            i                                                
  scaffold170|s       4225 CAGTAGCCTTCCCGTAACCTTCCGGTTACCCTCCCGTACACTTCCGGTTA 4274

  scaffold383|s      25018 CCCTCCTGTACACTTCCGGTATGCCACCGGTAAACATTTTTTTAGCTACT 25067
                                 ii                                   i      
  scaffold170|s       4275 CCCTCCCATACACTTCCGGTATGCCACCGGTAAACATTTTTTTGGCTACT 4324

  scaffold383|s      25068 AAGTAATGCAGTTATAGCCACTAATTAGATTGATATCGATTCTAAGACTT 25117
                                                               i             
  scaffold170|s       4325 AAGTAATGCAGTTATAGCCACTAATTAGATTGATATTGATTCTAAGACTT 4374

  scaffold383|s      25118 ACTGAGAAGTCTGTTTTCCTGTAAAAAAGTACCAATTCCTATCGTGCGTA 25167
                                                                        i    
  scaffold170|s       4375 ACTGAGAAGTCTGTTTTCCTGTAAAAAAGTACCAATTCCTATCGTACGTA 4424

  scaffold383|s      25168 GAAAAAAATCGAAAAGCTCCTCTTGGTCTCAAATTTCCGGTAACCTCCCG 25217
                               v     vi                                      
  scaffold170|s       4425 GAAATAAATCTGAAAGCTCCTCTTGGTCTCAAATTTCCGGTAACCTCCCG 4474

  scaffold383|s      25218 GTGAGACTCCGGTAACCCTCCCGTACACTAGTTTACCGGAGGGTTACAGA 25267
                             -                                               
  scaffold170|s       4475 GT-AGACTCCGGTAACCCTCCCGTACACTAGTTTACCGGAGGGTTACAGA 4523

  scaffold383|s      25268 AGTGTACCGGGAGGTTACCGGAAGATACCATTCT-GGGGCT-CGGTAACC 25315
                                   v                        i-      -        
  scaffold170|s       4524 AGTGTACCCGGAGGTTACCGGAAGATACCATTCCGGGGGCTCCGGTAACC 4573

  scaffold383|s      25316 TCCCCGTACACTCGAGTGTACGGGGAGGTTACCGGTGTTTTTCGTTTGCA 25365
                               i                                     i       
  scaffold170|s       4574 TCCCTGTACACTCGAGTGTACGGGGAGGTTACCGGTGTTTTTTGTTTGCA 4623

  scaffold383|s      25366 GTGA 25369
                               
  scaffold170|s       4624 GTGA 4627

Matrix = 20p43g.matrix
Kimura (with divCpGMod) = 9.66
Transitions / transversions = 1.07 (105/98)
Gap_init rate = 0.02 (42 / 2177), avg. gap size = 1.17 (49 / 42)


10067 14.85 3.16 1.97 scaffold383|size111977 25369 27174 (84815) C rnd-1_family-194#Unknown (866) 1827 1 m_b2896s001i24 122156

  scaffold383|s      25369 ATCCATTTGACCATACTCTTACTAGGAGGATTCAGGTGTCAATTGAGATA 25418
                                 ii              v          i      ?  i      
C rnd-1_family-       1827 ATCCATCCGACCATACTCTTACGAGGAGGATTCGGGTGTCNATCGAGATA 1778

  scaffold383|s      25419 TCTTTCATGGTTGAAACATTATGGTGAAGATTACATGGGAAATTTGTCTC 25468
                              v                ?             i i    v      i 
C rnd-1_family-       1777 TCTGTCATGGTTGAAACATTNTGGTGAAGATTACGTAGGAATTTTGTCCC 1728

  scaffold383|s      25469 ATAATGACCAGATTGATCTACCAAGTCATCTTCATGCCCAGCATGGAAAA 25518
                                                 v    ?     i         i    i 
C rnd-1_family-       1727 ATAATGACCAGATTGATCTACCCAGTCNTCTTCGTGCCCAGCACGGAAGA 1678

  scaffold383|s      25519 ACATAACATCAATCCCGATTGCTAAAATATGATTGATGATTTCTTTGGCT 25568
                               v     v     v                   i         ?   
C rnd-1_family-       1677 ACATTACATCTATCCCCATTGCTAAAATATGATTGACGATTTCTTTNGCT 1628

  scaffold383|s      25569 GGGATGTAAGCAGCCTTGCAGCTACTACTGACTGTTCGAATTGGTAA-TT 25617
                                             iii ? v       i   v          -  
C rnd-1_family-       1627 GGGATGTAAGCAGCCTTGTGACNAATACTGACCGTTGGAATTGGTAAATT 1578

  scaffold383|s      25618 TTTTACAATAGAATTGTGTCCTCCAATATAGGCTGCTTGAACTGTC---- 25663
                              v           ?      i vi     i     i        ----
C rnd-1_family-       1577 TTTGACAATAGAATTNTGTCCTTCTGTATAGACTGCTCGAACTGTCTTAT 1528

  scaffold383|s      25664 -----ACCGGGACTTTGATGGGAGGAAGCTTTTCACCATGAATCTGCAAT 25708
                           ----- ?    i         i  ivi    v               v i
C rnd-1_family-       1527 GATTCANCGGGGCTTTGATGGAAGACGGCTTATCACCATGAATCTGCCAC 1478

  scaffold383|s      25709 GCTGCCTGAATA-----ATTTATTTCCTGTACTATTGATGGTACTTCCTG 25753
                               i     i -----                       i       v 
C rnd-1_family-       1477 GCTGTCTGAACACAATCATTTATTTCCTGTACTATTGATGATACTTCCGG 1428

  scaffold383|s      25754 ACGGTAGATTCCACAGGCTGTAAGCACTTGAACTATTGATGTCTGATAAA 25803
                           viv  v        i   ? ii     i        v  vv        v
C rnd-1_family-       1427 TTCGTCGATTCCACGGGCNGCGAGCACCTGAACTATGGAGTTCTGATAAT 1378

  scaffold383|s      25804 TTTCAGACAGGGCTATCTTCTCAGATTGGATGGGTTCATTGTGTTGGGAG 25853
                                     v   v                 i                 
C rnd-1_family-       1377 TTTCAGACAGTGCTTTCTTCTCAGATTGGATGAGTTCATTGTGTTGGGAG 1328

  scaffold383|s      25854 CTATTGTGAAGGGTCATAGTTGCTAGGTTGATTGATTTTGTGGTAGGAAG 25903
                           v   i                       ii iv           i  i  
C rnd-1_family-       1327 ATATCGTGAAGGGTCATAGTTGCTAGGTCAACGGATTTTGTGGTGGGGAG 1278

  scaffold383|s      25904 ACCATAGTACATTGATGCAATGTGGAGATGGAAAAACATGTCATCAACTG 25953
                           v          i   i                          v  i    
C rnd-1_family-       1277 TCCATAGTACACTGACGCAATGTGGAGATGGAAAAACATGTCTTCGACTG 1228

  scaffold383|s      25954 TGAGTGGCGAGAAATCACTA-AGACTTTTGAGTTGATGACAGAGTTGAAA 26002
                           ?v  i i?            -            ii        i      
C rnd-1_family-       1227 NTAGCGANGAGAAATCACTATAGACTTTTGAGTCAATGACAGAATTGAAA 1178

  scaffold383|s      26003 ACCAACCCTTTTAATCGGTCCCCTTGATTCTTATGGTCCCTCATAAAAAA 26052
                                   i       v               i           -     
C rnd-1_family-       1177 ACCAACCCCTTTAATCCGTCCCCTTGATTCTTGTGGTCCCTCAT-AAAAA 1129

  scaffold383|s      26053 TCTCACACTACCACTGGGCCATTCGTCATGGTTTCCCAGAATATTGAGGT 26102
                               i       i  i          i i             i      v
C rnd-1_family-       1128 TCTCGCACTACCGCTAGGCCATTCGTTACGGTTTCCCAGAATGTTGAGGA 1079

  scaffold383|s      26103 GGTCAATGGTATCAAAACAACAAG-AGTGAGACCATGCTCATCGGATATT 26151
                              iiv vv    ii  ii     - i i     vi  vii  i  v   
C rnd-1_family-       1078 GGTTGTTCCTATCGGAATGACAAGAAATAAGACCTCGCGTGTCAGAAATT 1029

  scaffold383|s      26152 TCTCAGCCATTTGTGGGATCAAATTCAACTTCCCAATCCCCAGGTCTTCA 26201
                           i  vv    i vv       i              v     -vi      
C rnd-1_family-       1028 CCTGCGCCACTACTGGGATCGAATTCAACTTCCCATTCCCC-CATCTTCA 980

  scaffold383|s      26202 TATCCAAGAAGGTGTCTCTTGCTGACTCCACTCTACTCTGTTGAGTTTGT 26251
                           vv            viiv     i  ?  i    v?       i     i
C rnd-1_family-        979 ACTCCAAGAAGGTGATCATTGCTAACNCCGCTCTCNTCTGTTGGGTTTGC 930

  scaffold383|s      26252 TCCATTGCCCATTGTTGCGTGAACTTGCAAATCACCCCGTAGATCAGAAT 26301
                            i v   i       i v  v       i    i v    v         
C rnd-1_family-        929 TTCCTTGTCCATTGTCGAGTCAACTTGCGAATCGCGCCGTCGATCAGAAT 880

  scaffold383|s      26302 TGGGCTGAGAAGTATTGTGGAGACCATATCCAACAAGATCATTAGAGTTT 26351
                           i              i ?v i    i     i        v   v     
C rnd-1_family-        879 CGGGCTGAGAAGTATCGNCGGGACCGTATCCGACAAGATCCTTATAGTTT 830

  scaffold383|s      26352 TTTGCCCTGCTATCCATCCTTCCCTCTGTTGGGTTAGCTTTGGGAGGGCC 26401
                            iii vi        -i    i  -           ?i  i    v    
C rnd-1_family-        829 TCCACATTGCTATCC-CCCTTTCC-CTGTTGGGTTANTTTCGGGACGGCC 782

  scaffold383|s      26402 TTTTGTCCCTTTGTTGTTGTCTTGTCATTGTGTAGTTCACATTTGCATCC 26451
                                  v ---       --         i  v  v             
C rnd-1_family-        781 TTTTGTCAC---GTTGTTG--TTGTCATTGCGTCGTACACATTTGCATCC 737

  scaffold383|s      26452 TTTATCTTGCAGTCTCCCTGATGTGTGTGAACTTTGACCCCCACAGGACA 26501
                                             v  i  i  v          i           
C rnd-1_family-        736 TTTATCTTGCAGTCTCCCAGACGTATGGGAACTTTGACTCCCACAGGACA 687

  scaffold383|s      26502 AGCAAAAGAAAAGTGCTTTTCCACCATTTCCAATAGAATATGAGCATGGT 26551
                                     ?  i          v      i      v v ii      
C rnd-1_family-        686 AGCAAAAGAANAGCGCTTTTCCACAATTTCCGATAGAAGAAGGACATGGT 637

  scaffold383|s      26552 GAATGATGAATTACCACAATTTCATTTACGGTGTGTGCAGAGGAGAAGTA 26601
                                   i v      i           ii  i                
C rnd-1_family-        636 GAATGATGGAGTACCACGATTTCATTTACAATGCGTGCAGAGGAGAAGTA 587

  scaffold383|s      26602 GGGTGTTCCGTCAAAGTG------------TTTGCAGCTGGGGCATTTCA 26639
                              iv             ------------                  v 
C rnd-1_family-        586 GGGCCTTCCGTCAAAGTGAAATAAAGATGATTTGCAGCTGGGGCATTTGA 537

  scaffold383|s      26640 TATTTTTCTTCTTGTGTTAAGAGAGTAATCAATTTTGTATCTTGCTCTGC 26689
                                           ii     v    ? i             i     
C rnd-1_family-        536 TATTTTTCTTCTTGTGCCAAGAGTGTAANCGATTTTGTATCTTGTTCTGC 487

  scaffold383|s      26690 TCATCAAAATTCATTTTC-TA-TTGTGATTATGTTGGGAGGATATAATAG 26737
                             v  i           i-  -      ivi  i-----  vi ------
C rnd-1_family-        486 TCCTCGAAATTCATTTTTGTATTTGTGACAGTGC-----GGCCA------ 448

  scaffold383|s      26738 TGAGAGATGAAGCTGTGCATTGAGT-GGTTGGATGGGGGTGTGCGGAGAG 26786
                           -        v i   ----i     -  i v  -   v     i  v   
C rnd-1_family-        447 -GAGAGATGCAACTG----CTGAGTGGGCTCGA-GGGTGTGTGTGGTGAG 404

  scaffold383|s      26787 G--ATGAGCTGTA-TATTATATAAAGGATG------CAGA-TGTGGCCT- 26825
                            --  i  i  i -    v i-i v     ------  v - iv     -
C rnd-1_family-        403 GATATAAGTTGCATTATTCTG-GATGGATGTGTTATCACATTAGGGCCTA 355

  scaffold383|s      26826 -CTATGGTACAATACCATACTGTTGAGATCTGAAATTT-ATCAATCCTCA 26873
                           -i      -ii   i----         -       i -     -     
C rnd-1_family-        354 ATTATGGT-TGATAT----CTGTTGAGA-CTGAAATCTGATCAA-CCTCA 312

  scaffold383|s      26874 TGTATGCTA----GCACGATTAAAACGATAGAAAAGATTCTATTGGGCTA 26919
                             v   i i----   i  ivi   i   v    v  i  i         
C rnd-1_family-        311 TGAATGTTGTACTGCATGACAGAAATGATTGAAATGACTCCATTGGGCTA 262

  scaffold383|s      26920 ATGTGTCTTAGCTCTAAAAGGAGCTAGTTATCTCAAAAAAGAATCATTTA 26969
                            v                  v          i  -     v    i    
C rnd-1_family-        261 AGGTGTCTTAGCTCTAAAAGCAGCTAGTTATTTC-AAAAATAATCGTTTA 213

  scaffold383|s      26970 GATCTCTCTGACAGTAAAATTGTAAGCTGTCCATTGAAGTCAAAAAATGT 27019
                                 v   vi           ?   v    i i         v v   
C rnd-1_family-        212 GATCTCGCTGTTAGTAAAATTGTNAGCAGTCCGTCGAAGTCAAACATTGT 163

  scaffold383|s      27020 -CTGATGATCTTACTAACAGTTAGTAAGAAATGAGAAAGAATCCATGACT 27068
                           - iv vi i               i     i           i       
C rnd-1_family-        162 CCCCAAAACCTTACTAACAGTTAGCAAGAAGTGAGAAAGAATTCATGACT 113

  scaffold383|s      27069 CCACCCCTTGAGCAGATTGATGAACCTCATGTTAGTTATTCTGTAAGTAA 27118
                             i        i v  ii v   i? ivi      i        ?     
C rnd-1_family-        112 CCGCCCCTTGAACCGACCGTTGAGNCCGGTGTTAGCTATTCTGTNAGTAA 63

  scaffold383|s      27119 AAAA-CTTACTTACAGTTTAACTAACAG------AAACACTTGCTAACAA 27161
                               -   i                   ------? i -   i       
C rnd-1_family-         62 AAAATCTTGCTTACAGTTTAACTAACAGTCTTACNAGC-CTTACTAACAA 14

  scaffold383|s      27162 TTTGTTTGCAGTG 27174
                             i          
C rnd-1_family-         13 TTCGTTTGCAGTG 1

Matrix = 20p43g.matrix
Kimura (with divCpGMod) = 13.76
Transitions / transversions = 1.68 (165/98)
Gap_init rate = 0.03 (57 / 1805), avg. gap size = 1.63 (93 / 57)


1116 13.49 0.91 2.30 scaffold383|size111977 27175 27394 (84595) C rnd-3_family-259#Unknown (104) 391 175 m_b2896s001i25 122157

  scaffold383|s      27175 TAGGTTAGGACCCTAATCTGCCAAATATCTCAAAAACCGTCCAAATAGGA 27224
                                                     v ?      ?  -           
C rnd-3_family-        391 TAGGTTAGGACCCTAATCTGCCAAATCTNTCAAAANCC-TCCAAATAGGA 343

  scaffold383|s      27225 ATTAAGTACAAATTTTGAGAATTTTAATGACTAGGCCTAATATGACTTTT 27274
                                                  iivi -  i  i ---i    v v  i
C rnd-3_family-        342 ATTAAGTACAAATTTTGAGAATTCCCGT-ACCAGAC---GTATGTCATTC 297

  scaffold383|s      27275 AACGTCAGGATTACTACTATATTCTACACTTGATACTTCACCAAAAA-AT 27323
                            vi ? vi  vvv                    ii   ?i       -  
C rnd-3_family-        296 ACTGNCTAGAGGCCTACTATATTCTACACTTGACGCTTNGCCAAAAATAT 247

  scaffold383|s      27324 ACTAATGCAGGAAT-ACACAACTCTAAATACTACTTATATACCTACATAA 27372
                             ?  ii  i    -         ?                       ? 
C rnd-3_family-        246 ACNAACACAAGAATTACACAACTCNAAATACTACTTATATACCTACATNA 197

  scaffold383|s      27373 TAGTATGTTAAAAAACCGTACC 27394
                                  v  v  v   v i  
C rnd-3_family-        196 TAGTATGGTACAATACCTTGCC 175

Matrix = 20p43g.matrix
Kimura (with divCpGMod) = 13.84
Transitions / transversions = 1.23 (16/13)
Gap_init rate = 0.03 (7 / 219), avg. gap size = 1.00 (7 / 7)

506 16.80 3.12 10.74 scaffold383|size111977 27309 27468 (84521) C rnd-5_family-1816#Unknown (369) 350 202 m_b2896s001i26 122157

  scaffold383|s      27309 ACTTCACCAAAAAATACTAATGCAGGAATA--CACAACTC-TAAATACTA 27355
                              v i       -   v  ii  i     --    vv  -    -----
C rnd-5_family-        350 ACTGCGCCAAAAA-TACGAACACAAGAATAATCACACATCATAAA----- 307

  scaffold383|s      27356 CTTATAT-ACCTACATAATAGTATGTTAAAAAACCGTACCATACCTACAA 27404
                           ---    - i?    vv  i     v  v  -----    i         
C rnd-5_family-        306 ---ATATTATNTACAGTATGGTATGGTACAA-----TACCGTACCTACAA 265

  scaffold383|s      27405 CACAGGTGCTTGCACCAGCAGCAACTGTAGAGGGGGTGCACTCTC-ACTT 27453
                               vv                 i  v --               -    
C rnd-5_family-        264 CACACCTGCTTGCACCAGCAGCAGCTCT--AGGGGGTGCACTCTCAACTT 217

  scaffold383|s      27454 CTATCCCTTCACCTC 27468
                             i    i iiv   
C rnd-5_family-        216 CTGTCCCCTTGACTC 202

Matrix = 20p43g.matrix
Kimura (with divCpGMod) = 17.44
Transitions / transversions = 1.00 (12/12)
Gap_init rate = 0.13 (20 / 159), avg. gap size = 1.05 (21 / 20)


1441 22.26 7.80 4.54 scaffold383|size111977 27390 27902 (84087) scaffold170|size558746_(dbseq-nr_246)_[277812,288266]#LTR/Gypsy 2186 2714 (7741) m_b2896s001i27 122158

  scaffold383|s      27390 GTACCATACCTACAACACAGGTGCTTGCACCAGCAGCAACTGTAGAGGGG 27439
                                    -       vv        vv    vii         vi v 
  scaffold170|s       2186 GTACCATAC-TACAACAATGGTGCTTGACCCAGAGACAACTGTAGCAGTG 2234

  scaffold383|s      27440 GTGCACTCTCACTTCTATCCCTTCAC-C---TCCATTTTA-AAATT---T 27481
                           -i  v        v  v  v v    - --- vi     v-v    --- 
  scaffold170|s       2235 -CGCCCTCTCACTGCTTTCACATCACACATGTGTATTTTTTCAATTACAT 2283

  scaffold383|s      27482 CATTGATATCCTGCCATCCCATCATAGGAATGGCAGAAACTCAGCCCACA 27531
                             i     i iii  i-        i    i   v         i     
  scaffold170|s       2284 CACTGATACCTCACCG-CCCATCATGGGAACGGCCGAAACTCAGTCCACA 2332

  scaffold383|s      27532 GACTGAGTTTGGCATCCCTCCTG----GCACCGCCATGTAGCTGAGAACA 27577
                                    ----        i ----        i   v  ii      
  scaffold170|s       2333 GACTGAGTT----ATCCCTCCCGCCTTGCACCGCCGTGTTGCCAAGAACA 2378

  scaffold383|s      27578 ATTGGCAGTGGCAGATCAATTTTTAAGGTGAATTCTAATAAA---CTTGT 27624
                                   i   v i vv     vii     i ---   v  ---i    
  scaffold170|s       2379 ATTGGCAGCGGCCGGTATATTTTGGGGGTGAGT---AATCAAGATTTTGT 2425

  scaffold383|s      27625 CCTTTTTTTCAATTATTCAACTCGGTGCATGTCA---CTTTTTCAATTAA 27671
                            i v  i v    -   vv    ivii  i v  ---i            
  scaffold170|s       2426 CTTGTTCTACAAT-ATTATACTCACCACACGGCAAATTTTTTTCAATTAA 2474

  scaffold383|s      27672 ATATTTACAGGCCTACT-GCGGGAACGGCTAAAACTCATCCTGCAGACTG 27720
                              v  i         i-   ii v  v -        vi ii       
  scaffold170|s       2475 ATAGTTGCAGGCCTACCAGCGAAATCGTC-AAAACTCAGTCCACAGACTG 2523

  scaffold383|s      27721 AGTTAGTCCTCCTGCCTGGCATCACGGTCTAGCCAATAACAATTGGCAGC 27770
                                 v v i      v v i i vi v v     i             
  scaffold170|s       2524 AGTTAGGCATTCTGCCTTGGACCGCCATGTTGCCAACAACAATTGGCAGC 2573

  scaffold383|s      27771 AGCAGGTATAATATGAGGGTGAGTTCTGATGAACTCAACCAT-TTTTACA 27819
                              v      v i  i    i  v v vvvi     -vi   -  i    
  scaffold170|s       2574 AGCCGGTATATTGTGGGGGTAAGATATTTAAAACTC-TTCATGTTCTACA 2622

  scaffold383|s      27820 --AATGTTTTAATTCAGCTAA---------TTTTCAATTAAATA-TTAAA 27857
                           -- v i ---- i   v vv ---------   i          -   v 
  scaffold170|s       2623 CCACTAT----ACTCACCACACGTCCTTTTTTTCCAATTAAATAGTTACA 2668

  scaffold383|s      27858 TTCTGCTCTACCTTAAAGGCAA--------AAACTCAGCCCAGAGACTGA 27899
                           ---- v    ---  vi     --------        i   v       
  scaffold170|s       2669 ----GGTCTA---TACGGGCAAAATTGCCGAAACTCAGTCCACAGACTGA 2711

  scaffold383|s      27900 GTT 27902
                              
  scaffold170|s       2712 GTT 2714

Matrix = 20p43g.matrix
Kimura (with divCpGMod) = 24.22
Transitions / transversions = 0.98 (54/55)
Gap_init rate = 0.07 (37 / 512), avg. gap size = 1.73 (64 / 37)


1468 10.64 1.69 0.84 scaffold383|size111977 27918 28154 (83835) rnd-1_family-373#Unknown 1 239 (6) m_b2896s001i28 122159

  scaffold383|s      27918 TTCACTGCCTGCAAGTGTAAGTTCTTCTTTGTGTTTTTAATTATCTTTC- 27966
                              i                  ?                          -
  rnd-1_family-          1 TTCGCTGCCTGCAAGTGTAAGTNCTTCTTTGTGTTTTTAATTATCTTTCT 50

  scaffold383|s      27967 -AACTGAATTCCAATTAACTTCATTTTATTGCCATTACATTG-AATATCA 28014
                           - vi      ?           ?                   -    --i
  rnd-1_family-         51 TATTTGAATTNCAATTAACTTCNTTTTATTGCCATTACATTGCAATA--G 98

  scaffold383|s      28015 CGTTGTTGGTTTGCATGAAAAATCAAGCCTTACTGTTGGTGTGGATGGTC 28064
                           i         v    i           i    v        i        
  rnd-1_family-         99 TGTTGTTGGTGTGCACGAAAAATCAAGTCTTAGTGTTGGTGCGGATGGTC 148

  scaffold383|s      28065 CGTAGGAGCCTTTTTTAGTTTGGGGCTGAAATTTGGGACTGTGTGG-TAT 28113
                             ii v   v         v                v vv      - v 
  rnd-1_family-        149 CGCGGTAGCGTTTTTTAGTGTGGGGCTGAAATTTGGCAGGGTGTGGCTTT 198

  scaffold383|s      28114 TAAGGCTTGTTCTTTGGTAGGATGAAGGGGTGGGCCCAGAA 28154
                            ?     ii        v            i  ?  ii   
  rnd-1_family-        199 TNAGGCTCATTCTTTGGGAGGATGAAGGGGCGGNCCTGGAA 239

Matrix = 20p43g.matrix
Kimura (with divCpGMod) = 9.45
Transitions / transversions = 1.27 (14/11)
Gap_init rate = 0.03 (6 / 236), avg. gap size = 1.00 (6 / 6)


1221 13.18 0.90 1.35 scaffold383|size111977 27970 28192 (83797) C rnd-1_family-365#Unknown (5) 276 55 m_b2896s001i29 122160

  scaffold383|s      27970 TGAATTCCAATTAACTTCATTTTATTGCCATTACATTG-AATATCACGTT 28018
                                 ?           v                   -    --ii   
C rnd-1_family-        276 TGAATTNCAATTAACTTCCTTTTATTGCCATTACATTGCAATA--GTGTT 229

  scaffold383|s      28019 GTTGGTTTGCATGAAAAATCAAGCCTTACTGTTGGTGTGGATGGTCCGTA 28068
                                 v    i           i    v        i          ii
C rnd-1_family-        228 GTTGGTGTGCACGAAAAATCAAGTCTTAGTGTTGGTGCGGATGGTCCGCG 179

  scaffold383|s      28069 GGAGCCTTTTTTAGTTTGGGGCTGAAATTTGGGACTGTGTGG-TATTAAG 28117
                            v   v     -   v                v vv      - v  ?  
C rnd-1_family-        178 GTAGCGTTTTT-AGTGTGGGGCTGAAATTTGGCAGGGTGTGGCTTTTNAG 130

  scaffold383|s      28118 GCTTGTTCTTTGGTAGGATGAAGGGGTGGGCCCAGAATTTATTAGGATGT 28167
                              ii        v            i  ?  ii   vvv          
C rnd-1_family-        129 GCTCATTCTTTGGGAGGATGAAGGGGCGGNCCTGGAAGAGATTAGGATGT 80

  scaffold383|s      28168 AGTATGTTTAATTATACTAGTAGAG 28192
                            v     v       v         
C rnd-1_family-         79 ACTATGTGTAATTATTCTAGTAGAG 55

Matrix = 20p43g.matrix
Kimura (with divCpGMod) = 12.67
Transitions / transversions = 0.71 (12/17)
Gap_init rate = 0.02 (5 / 222), avg. gap size = 1.00 (5 / 5)


2941 16.02 6.48 3.55 scaffold383|size111977 28081 28682 (83307) scaffold170|size558746_(dbseq-nr_246)_[277812,288266]#LTR/Gypsy 4009 4627 (5828) m_b2896s001i30 122161

  scaffold383|s      28081 AGTTTGGGGCTGAAATTTGGGA--CTGTGTGGTATTAAGGCTTGTTCTTT 28128
                             i               v  v--      ---------- i ----   
  scaffold170|s       4009 AGCTTGGGGCTGAAATTTTGGCACCTGTGT----------CCT----TTT 4044

  scaffold383|s      28129 GGTAGGATGAAG----GGGTGGGCCC--AGAATTTATTAGGATGTAGTAT 28172
                              i  -i  v ----   i      -- i   v i   --         
  scaffold170|s       4045 GGTGGG-CGATGTGTTGGGCGGGCCCCTAAAATATGTTA--ATGTAGTAT 4091

  scaffold383|s      28173 GTTTAATTATACTAGTAGAGATACTCTGCCTGATCTTACACTAT-ACAGT 28221
                                      i    i      vvi i v---- v   v    - iv  
  scaffold170|s       4092 GTTTAATTATATTAGTGGAGATAAATTACA----CATACTCTATTATTGT 4137

  scaffold383|s      28222 AGTCTAACAGTACATA-----CCAGGT-----------------CTAGTA 28249
                               i       vi  -----  v   ----------------- ii   
  scaffold170|s       4138 AGTCCAACAGTAGGTAGCCCTCCTGGTAACCCTCCTGTAACGTTCCGGTA 4187

  scaffold383|s      28250 GCCCCCCAGTACACTCCGGTAACCCTCCAATAC------ATCACCCTCCC 28293
                               i  i   ii               ii   ------i vi  i    
  scaffold170|s       4188 GCCCTCCGGTATGCTCCGGTAACCCTCCGGTACTCTCCAGTAGCCTTCCC 4237

  scaffold383|s      28294 ATACACTTCCAGTTATCCTCCCGTACACTTCCAATAACTGACCTGTACAC 28343
                           i  vv     i    i                ii v  ivv  ii     
  scaffold170|s       4238 GTAACCTTCCGGTTACCCTCCCGTACACTTCCGGTTACCCTCCCATACAC 4287

  scaffold383|s      28344 TTCCGGTATGCCACTGGTTAACATTTTTT-AGCTACTAAGTAATGCAGTT 28392
                                         i   v          -i                   
  scaffold170|s       4288 TTCCGGTATGCCACCGGTAAACATTTTTTTGGCTACTAAGTAATGCAGTT 4337

  scaffold383|s      28393 ATAGTCACAATTTAGATTGATATCGATTCTAAGACTTACTGAGAAGTCTG 28442
                               i   v v            i                          
  scaffold170|s       4338 ATAGCCACTAATTAGATTGATATTGATTCTAAGACTTACTGAGAAGTCTG 4387

  scaffold383|s      28443 TTTTCCTGTCAAAAA-CACCAATTCCTAACTTAAATAGAAATAAATCTGA 28491
                                    v     -i           v v  vi               
  scaffold170|s       4388 TTTTCCTGTAAAAAAGTACCAATTCCTATCGTACGTAGAAATAAATCTGA 4437

  scaffold383|s      28492 AGACTGGTTTAGGTCTAGAATTTCCAGTAACCCACCCGTAGACTCCGTTA 28541
                            ii  vv i v     vi       i      iv  v          v  
  scaffold170|s       4438 AAGCTCCTCTTGGTCTCAAATTTCCGGTAACCTCCCGGTAGACTCCGGTA 4487

  scaffold383|s      28542 ACCCTCCGGTACACAAGTGTACTGGGGTGTTACAGAAGTGTACAGGGAGG 28591
                                  v      v   v   i  i v               vv     
  scaffold170|s       4488 ACCCTCCCGTACACTAGTTTACCGGAGGGTTACAGAAGTGTACCCGGAGG 4537

  scaffold383|s      28592 TTACTGGAATATACCATTCCGGGGGTCTCCGGTAACCTCCCTGTACACTC 28641
                               i    v               -                        
  scaffold170|s       4538 TTACCGGAAGATACCATTCCGGGGG-CTCCGGTAACCTCCCTGTACACTC 4586

  scaffold383|s      28642 GAGTGTACAGGGAGGTGAACGGTGTTTTTCATTTCCAGTGA 28682
                                   i       v v          ii   v      
  scaffold170|s       4587 GAGTGTACGGGGAGGTTACCGGTGTTTTTTGTTTGCAGTGA 4627

Matrix = 20p43g.matrix
Kimura (with divCpGMod) = 15.35
Transitions / transversions = 1.21 (51/42)
Gap_init rate = 0.05 (31 / 601), avg. gap size = 1.97 (61 / 31)


13753 5.47 2.25 0.29 scaffold383|size111977 28956 30642 (81347) C genome_10_17896#DNA (0) 1720 1 m_b2896s001i31 122162

  scaffold383|s      28956 GGCCATTCACTAACGAGCGTGCTAAACGCTGGGCTAAAGTCATTTTTTGA 29005
                                     i v                        vi           
C genome_10_178       1720 GGCCATTCACCATCGAGCGTGCTAAACGCTGGGCTAACATCATTTTTTGA 1671

  scaffold383|s      29006 GCTCATTACCTATTTTTAAGCCCTCGCAGGTCGTGTCCACGTCTGCGCTC 29055
                                                      v               i      
C genome_10_178       1670 GCTCATTACCTATTTTTAAGCCCTCGCTGGTCGTGTCCACGTCCGCGCTC 1621

  scaffold383|s      29056 GCCCAGTTTTTTTCGATTTTTTTTTTCGCCCCGAGCACTCAATCCGATTT 29105
                                                   --     v    i  v          
C genome_10_178       1620 GCCCAGTTTTTTTCGATTTTTTTT--CGCCCGGAGCGCTAAATCCGATTT 1573

  scaffold383|s      29106 CCATGCACAAAAAGAGGCT--------------------AGCCTTCGCCC 29135
                                 i            --------------------    v      
C genome_10_178       1572 CCATGCGCAAAAAGAGGCTTCTTTCGCCCGGAGCGCTAAAGCCGTCGCCC 1523

  scaffold383|s      29136 ACTCATTTTTGATCTGTATCACTACCTATCACTACGTATCACACTGTGGC 29185
                                                  i                        v 
C genome_10_178       1522 ACTCATTTTTGATCTGTATCACTGCCTATCACTACGTATCACACTGTGTC 1473

  scaffold383|s      29186 AATCCACATTCCTCTCTTTTCTCGT--------------TCCCTGCTGAC 29221
                                           i        --------------    i      
C genome_10_178       1472 AATCCACATTCCTCTCCTTTCTCGTCGACGGCCCCAGTTTCCCCGCTGAC 1423

  scaffold383|s      29222 ATTTCTGCCGTCGACGCTGTGGCTCCCTGCCAATTCCACTCCGTCATCAT 29271
                                               v i                  v      i 
C genome_10_178       1422 ATTTCTGCCGTCGACGCTGTTGTTCCCTGCCAATTCCACTCAGTCATCGT 1373

  scaffold383|s      29272 CGAATAACTCTGCGCTGACGGCGACAACTTCTGCGCTGCCGTTGCCGCTG 29321
                                                                   v         
C genome_10_178       1372 CGAATAACTCTGCGCTGACGGCGACAACTTCTGCGCTGCCCTTGCCGCTG 1323

  scaffold383|s      29322 CAAATTCCACCTAGGCATCGTCGAATAACTCTGCGCTGACAGCGACGACT 29371
                                         v                         i         
C genome_10_178       1322 CAAATTCCACCTAGTCATCGTCGAATAACTCTGCGCTGACGGCGACGACT 1273

  scaffold383|s      29372 TCTGCGCTGCCATTGCCGCCACCCCCGGGGCAATCCCCAACGATGCCCCC 29421
                                      v     i  i  v                   i      
C genome_10_178       1272 TCTGCGCTGCCCTTGCCACCGCCGCCGGGGCAATCCCCAACGACGCCCCC 1223

  scaffold383|s      29422 AACAACGCCACTGCCTTTCCATATAATGATGCCCCTGTTGACGTACACTT 29471
                              i       i  v        i              i           
C genome_10_178       1222 AACGACGCCACCGCGTTTCCATACAATGATGCCCCTGTCGACGTACACTT 1173

  scaffold383|s      29472 GGCCTGACACTACGAATTCATTGAGTACGCTCCTTGAAGGCCCGACAAAT 29521
                               v                v              v     i      i
C genome_10_178       1172 GGCCAGACACTACGAATTCATAGAGTACGCTCCTTGCAGGCCTGACAAAC 1123

  scaffold383|s      29522 GGCTGGGAAGGCAGAT---ATCGAACAATTGAGGTTGTTGGTTGACAACC 29568
                                           ---                   i           
C genome_10_178       1122 GGCTGGGAAGGCAGATGGCATCGAACAATTGAGGTTGTCGGTTGACAACC 1073

  scaffold383|s      29569 ATGCTACCCAGGCCATCAACGACCCGTTTGTTGGATTTAATCTGTCGTTT 29618
                                 i  i    i    i      v   i   i               
C genome_10_178       1072 ATGCTATCCGGGCCGTCAATGACCCGGTTGCTGGGTTTAATCTGTCGTTT 1023

  scaffold383|s      29619 CATTGATGCTAAGCAGGGGATTCGAAAGGGCACTGCAACCGATTCGACAA 29668
                                                 i     i         v           
C genome_10_178       1022 CATTGATGCTAAGCAGGGGATTTGAAAGAGCACTGCAAACGATTCGACAA 973

  scaffold383|s      29669 CCAACCAATTAAACTCCAAACTCAACAATTCACCGCCTGCTCCCCCTTCT 29718
                           i                                                i
C genome_10_178        972 TCAACCAATTAAACTCCAAACTCAACAATTCACCGCCTGCTCCCCCTTCC 923

  scaffold383|s      29719 AATTGCTCTTCTGCTCTCCCTCGTCAAGCCAAGTCATCAATTGCAAGTGT 29768
                                      i           i     i                    
C genome_10_178        922 AATTGCTCTTCCGCTCTCCCTCGCCAAGCTAAGTCATCAATTGCAAGTGT 873

  scaffold383|s      29769 TTTGTTGATTGGTTGAACTCAACAATAAACCAGAGTATTGTGGAGGAGTT 29818
                                                                  i          
C genome_10_178        872 TTTGTTGATTGGTTGAACTCAACAATAAACCAGAGTATTATGGAGGAGTT 823

  scaffold383|s      29819 GTGGGGTACAAAGCTGGATATTGAGTGTGCAATTTGTTCCTGCACTT-TT 29867
                                  i                      i                -  
C genome_10_178        822 GTGGGGTGCAAAGCTGGATATTGAGTGTGCGATTTGTTCCTGCACTTGTT 773

  scaffold383|s      29868 GTTGCTCTACGGGTTCAATAGAGAATGAATTAAGAACAATTCAGAACTGG 29917
                           v                                                 
C genome_10_178        772 TTTGCTCTACGGGTTCAATAGAGAATGAATTAAGAACAATTCAGAACTGG 723

  scaffold383|s      29918 AAATGAGAAGAAGTATTTGTTAAACAGCTACGTCTCATTAACTACTAACT 29967
                                                                             
C genome_10_178        722 AAATGAGAAGAAGTATTTGTTAAACAGCTACGTCTCATTAACTACTAACT 673

  scaffold383|s      29968 AACTTCATCTGTAACTAACTAACTTACAAACTAATGAGTGAAGAAGGAAA 30017
                                                                             
C genome_10_178        672 AACTTCATCTGTAACTAACTAACTTACAAACTAATGAGTGAAGAAGGAAA 623

  scaffold383|s      30018 GAGTCAACAATATAATTGGTGCGATTACAATAAAATCCACACTTTATTCA 30067
                             ii                   v                        i 
C genome_10_178        622 GAACCAACAATATAATTGGTGCGCTTACAATAAAATCCACACTTTATTTA 573

  scaffold383|s      30068 TGAGTATAAATAAAATGAAGATGAAACTATCATATGGTGCAACTTGGTCT 30117
                              v              v               i               
C genome_10_178        572 TGACTATAAATAAAATGATGATGAAACTATCATACGGTGCAACTTGGTCT 523

  scaffold383|s      30118 GAGAACACATTTCGTACGTTGCTGTCAAAACCATCTTCCACCGTACATCA 30167
                                        i                            i       
C genome_10_178        522 GAGAACACATTTCATACGTTGCTGTCAAAACCATCTTCCACCATACATCA 473

  scaffold383|s      30168 TAAGAAGATACTATCAGCCCGTTTACTGATGATATAATGTTGTTCTCACG 30217
                             v  v                         v   ---            
C genome_10_178        472 TACGATGATACTATCAGCCCGTTTACTGATGTTAT---GTTGTTCTCACG 426

  scaffold383|s      30218 AATGAAATCATCAACCATATCCCAGGCAACATCACGTGGGACTTTGAAGT 30267
                                                                       i     
C genome_10_178        425 AATGAAATCATCAACCATATCCCAGGCAACATCACGTGGGACTTCGAAGT 376

  scaffold383|s      30268 CTTCGGGGAGAGTGACAGCAGCAATCACGACAGCAGCTGCTGCCGCGACA 30317
                                         i           i                       
C genome_10_178        375 CTTCGGGGAGAGTGGCAGCAGCAATCGCGACAGCAGCTGCTGCCGCGACA 326

  scaffold383|s      30318 TGTAGAAAGGTAGAAAACACGAGCCAAAGATAGGAATCTACGTTTGTGTT 30367
                              i                i v                           
C genome_10_178        325 TGTGGAAAGGTAGAAAACACAACCCAAAGATAGGAATCTACGTTTGTGTT 276

  scaffold383|s      30368 GGACATTCTGGATGGTTGTTTTGACGATGATGGGAGATTTGTGGAAGTGT 30417
                                                      i             i     vi 
C genome_10_178        275 GGACATTCTGGATGGTTGTTTTGACGACGATGGGAGATTTGCGGAAGAAT 226

  scaffold383|s      30418 TGAAATGGAATTGTCAGATGTGTGGAAAACACAAAAGGGCTATGTGACTT 30467
                                                    vi                       
C genome_10_178        225 TGAAATGGAATTGTCAGATGTGTGGTGAACACAAAAGGGCTATGTGACTT 176

  scaffold383|s      30468 AAGAACTAATGCAGACAGAAATTGAGGCGGGCTATCAAAACGGATAGCAC 30517
                                    i                                        
C genome_10_178        175 AAGAACTAACGCAGACAGAAATTGAGGCGGGCTATCAAAACGGATAGCAC 126

  scaffold383|s      30518 ACTGGAAATAGCATGGTCGAAGAAAAAACATGTAGCGGGCTAAAGAAAAT 30567
                                                  v        i                 
C genome_10_178        125 ACTGGAAATAGCATGGTCGAAGACAAAACATGCAGCGGGCTAAAGAAAAT 76

  scaffold383|s      30568 CAATTTTTATAATTTAAATTTGGGCTAACAAAGAATTAGCCCATGGTCCG 30617
                                   v     v              i  i             v v 
C genome_10_178         75 CAATTTTTTTAATTAAAATTTGGGCTAACGAAAAATTAGCCCATGGACAG 26

  scaffold383|s      30618 TTAGCACACTCGTTAGTGAATGGCC 30642
                                       v i          
C genome_10_178         25 TTAGCACACTCGATGGTGAATGGCC 1

Matrix = 20p43g.matrix
Kimura (with divCpGMod) = 4.31
Transitions / transversions = 1.63 (57/35)
Gap_init rate = 0.01 (9 / 1686), avg. gap size = 4.78 (43 / 9)


1629 5.91 0.49 0.00 scaffold383|size111977 30659 30861 (81128) C genome_10_17896#DNA (0) 1720 1517 m_b2896s001i32 122163

  scaffold383|s      30659 GGCCATTCACTAACGAGCGTGCTAAACGCTGGGCTAACGTCATTTTTTGA 30708
                                     i v                         i           
C genome_10_178       1720 GGCCATTCACCATCGAGCGTGCTAAACGCTGGGCTAACATCATTTTTTGA 1671

  scaffold383|s      30709 GCTCATTACCTATTTTTAAGCCCTCGCCGGTTGTGTCCACGTCTGCGCTC 30758
                                                      i   i           i      
C genome_10_178       1670 GCTCATTACCTATTTTTAAGCCCTCGCTGGTCGTGTCCACGTCCGCGCTC 1621

  scaffold383|s      30759 GCCCAGTTTTTTTCGATTTTTTTT-GCCCGGAGCGCTAAATCTGATATCC 30807
                                                   -                 i   v   
C genome_10_178       1620 GCCCAGTTTTTTTCGATTTTTTTTCGCCCGGAGCGCTAAATCCGATTTCC 1571

  scaffold383|s      30808 ATGCGCAGAAAGATGCTTCTTTCACCCGGAGCGCTAAAGCCTTCGCCCAC 30857
                                  i     v         i                 v        
C genome_10_178       1570 ATGCGCAAAAAGAGGCTTCTTTCGCCCGGAGCGCTAAAGCCGTCGCCCAC 1521

  scaffold383|s      30858 TCAT 30861
                               
C genome_10_178       1520 TCAT 1517

Matrix = 20p43g.matrix
Kimura (with divCpGMod) = 4.26
Transitions / transversions = 2.00 (8/4)
Gap_init rate = 0.00 (1 / 202), avg. gap size = 1.00 (1 / 1)


1555 13.64 1.24 0.00 scaffold383|size111977 30921 31162 (80827) C rnd-1_family-1227#Unknown (0) 280 36 m_b2896s001i33 122164

  scaffold383|s      30921 ATAGCCATGCCATCTGCCGACGATTCATTCCAACCATCTTCCAGTAGCGA 30970
                            i         v  i v         i                       
C rnd-1_family-        280 ACAGCCATGCCCTCCGACGACGATTCGTTCCAACCATCTTCCAGTAGCGA 231

  scaffold383|s      30971 AGAAGGCTCTTCCGATGTCCGAGAGTCACAAACACTTGATGAACTGAAGA 31020
                                            ?   ?     i  i  ?  i  i  i       
C rnd-1_family-        230 AGAAGGCTCTTCCGATGNCCGNGAGTCGCAGACNCTCGACGAGCTGAAGA 181

  scaffold383|s      31021 AGTTATTGTTGGCTGATGC---AGAAAACTCGGACAGTTCAAGGGAGTCT 31067
                             vviv  v       i  ---    i    v ? i    i  v      
C rnd-1_family-        180 AGAAGATGATGGCTGACGCGGAAGAAGACTCCGNCGGTTCGAGCGAGTCT 131

  scaffold383|s      31068 TCCGGCAGTGACGAAGCGAGCTCTTCCGAGAGCAGTGCTGAGCAGCCTCC 31117
                             i     i     v v      ?            ? i      v    
C rnd-1_family-        130 TCTGGCAGCGACGACGAGAGCTCNTCCGAGAGCAGTNCCGAGCAGGCTCC 81

  scaffold383|s      31118 ATTGCCCCGCAAGACAAAACAAGCAAGCAAGACTTGCAAGAAAAA 31162
                             i            v          i       iv      i  
C rnd-1_family-         80 ATCGCCCCGCAAGACCAAACAAGCAAACAAGACTCCCAAGAAGAA 36

Matrix = 20p43g.matrix
Kimura (with divCpGMod) = 10.50
Transitions / transversions = 1.54 (20/13)
Gap_init rate = 0.00 (1 / 241), avg. gap size = 3.00 (3 / 1)


689 11.61 2.68 0.00 scaffold383|size111977 31160 31271 (80718) C rnd-5_family-644#Unknown (26) 132 18 m_b2896s001i34 122165

  scaffold383|s      31160 AAATAAGGATCAGGTTCAAGAGTCACGTG--TCTTCGGGAGAGGAGAGCT 31207
                              v   i v        i  v     i --     ? i   v       
C rnd-5_family-        132 AAAGAAGAAGCAGGTTCAGGATTCACGCGAGTCTTCNGAAGACGAGAGCT 83

  scaffold383|s      31208 CGTCATCGTCACGTACCCCAAAGACTCCTCGCAAGCAAAAACCCCACACA 31257
                            ?            i                     i             
C rnd-5_family-         82 CNTCATCGTCACGTGCCCCAAAGACTCCTCGCAAGCGAAAACCCCACACA 33

  scaffold383|s      31258 AA-AAGCGAGCCGTC 31271
                             -   v   i  i 
C rnd-5_family-         32 AAGAAGAGAGTCGCC 18

Matrix = 20p43g.matrix
Kimura (with divCpGMod) = 10.99
Transitions / transversions = 1.60 (8/5)
Gap_init rate = 0.02 (2 / 111), avg. gap size = 1.50 (3 / 2)


10474 15.54 0.49 1.44 scaffold383|size111977 31302 33129 (78860) C rnd-5_family-2454#DNA/PIF-Harbinger (0) 1811 1 m_b2896s001i35 122166

  scaffold383|s      31302 ACCAGCACTACTGCCAACACTACGGACAAAGGAAAGAAGGCAGGATCTAC 31351
                               i   i    i         v i               i  ?     
C rnd-5_family-       1811 ACCAACACCACTGTCAACACTACCGGCAAAGGAAAGAAGGCGGGNTCTAC 1762

  scaffold383|s      31352 GACCTTCACTCCTGATGAGCTCCTCTTGCTATCAAAAGCATATATGAAAG 31401
                                       i  i        ?     v           i i     
C rnd-5_family-       1761 GACCTTCACTCCCGACGAGCTCCTNTTGCTTTCAAAAGCATACACGAAAG 1712

  scaffold383|s      31402 TCAGTTGCAACGCCAAGCATGGAACTGACAAGAAGGCAGAGAAGTTTTGG 31451
                               i     i  v           i           ?            
C rnd-5_family-       1711 TCAGCTGCAATGCAAAGCATGGAACCGACAAGAAGGCNGAGAAGTTTTGG 1662

  scaffold383|s      31452 GACGACATCACTCTTCATTATGTCGAGCTTGTGGGCAAGGCCAATAGTAT 31501
                             i      i    ?     i  i        v  v  i  v  i     
C rnd-5_family-       1661 GATGACATCGCTCTNCATTACGTTGAGCTTGTTGGAAAAGCGAACAGTAT 1612

  scaffold383|s      31502 TAACAAGACTAACATCGACTTCGCCAACATTGACATGGTGAGGAATGCCA 31551
                           i   i  ivi           i        i      ?       i   i
C rnd-5_family-       1611 CAACGAGGACAACATCGACTTTGCCAACATCGACATGNTGAGGAACGCCG 1562

  scaffold383|s      31552 AATCTCTCCGCAACTGCTGGCAACGTCGCCTCCAGCCCTCCATTCAAAAG 31601
                            i              i           ?            i   ii   
C rnd-5_family-       1561 AGTCTCTCCGCAACTGTTGGCAACGTCGNCTCCAGCCCTCCGTTCGGAAG 1512

  scaffold383|s      31602 TTCTGTGGCATCATCTCAACAAATCCACCTCAGTCGGGAGAGGTGAAGGA 31651
                                       v ??    i              v  v           
C rnd-5_family-       1511 TTCTGTGGCATCCTNNCAACGAATCCACCTCAGTCCGGCGAGGTGAAGGA 1462

  scaffold383|s      31652 CAACCAAATTATGGATCGTTATTATTCGAGGATGCGGCAAATATACGCCG 31701
                            i    i              i     ?           i  v       
C rnd-5_family-       1461 CGACCAGATTATGGATCGTTACTATTCNAGGATGCGGCAGATCTACGCCG 1412

  scaffold383|s      31702 AGCAGTCACACACATTCAAGAGAGATGTGCCCAAGGATTTCTCAGAGTGC 31751
                            i     i  i  i              v              ?i     
C rnd-5_family-       1411 AACAGTCGCATACGTTCAAGAGAGATGTCCCCAAGGATTTCTCNAAGTGC 1362

  scaffold383|s      31752 ATGAAGGCGTACCTCTTCCTGAGTAGCCATCCCAAATTTGATATTGAGAT 31801
                                   v         i          i  v        ?i i     
C rnd-5_family-       1361 ATGAAGGCTTACCTCTTCTTGAGTAGCCACCCAAAATTTGANGTCGAGAT 1312

  scaffold383|s      31802 TCCTCTCAATCCATCACAAAAGAGGCCATCGAAAAATCCCAATTCAATTC 31851
                              v     i  ?  v  i     i     i  ?     ?  i  v    
C rnd-5_family-       1311 TCCACTCAACCCNTCCCAGAAGAGACCATCAAANAATCCNAACTCCATTC 1262

  scaffold383|s      31852 AGGCTGAAGGGAAGGACTTCATCTCCAACAATGACAACGAGGAGACT-AC 31900
                               ?     vi v  -    --   ii i i        --     -  
C rnd-5_family-       1261 AGGCNGAAGGTGACGA-TTCA--TCCGGCGACGACAACGA--AGACTCAC 1217

  scaffold383|s      31901 ACCAGACTTGAGCTTCATCATCCACCCACAAAGCAAGACTCGTCCGGCTG 31950
                            v v   i?      ii                            ?    
C rnd-5_family-       1216 AGCCGACCNGAGCTTTGTCATCCACCCACAAAGCAAGACTCGTCCNGCTG 1167

  scaffold383|s      31951 GCAGAGACTCAACAAAAAGGTCTGATGCGGTCAAATTCATCGTTGACGAG 32000
                             v    v  i  ?  i? iv i                 i         
C rnd-5_family-       1166 GCCGAGAATCGACNAAGNGAGCCGATGCGGTCAAATTCATTGTTGACGAG 1117

  scaffold383|s      32001 GTTTCCAAACGAGCCACCGATAACCTCAAATCTCCCATGCAATGATCAGA 32050
                             v      v?   v  v? i        i      iiv   v    i  
C rnd-5_family-       1116 GTGTCCAAAANAGCGACGNACAACCTCAAGTCTCCCGCTCAAGGATCGGA 1067

  scaffold383|s      32051 CATGATCATGGGTGTCCTACAGAAGACTCTGACTGAGAGTAATGAGCATA 32100
                            iii           i  v        vi   ?i   vvi  i     i 
C rnd-5_family-       1066 CGCAATCATGGGTGTTCTTCAGAAGACGTTGANCGAGTCCAACGAGCACA 1017

  scaffold383|s      32101 TGAGGAGCATTGCTCATCAACAAGCTACCATGGCGAATCACCAAGTGATG 32150
                                        ?     i     v        ?  i  i     v   
C rnd-5_family-       1016 TGAGGAGCATTGCNCATCAGCAAGCAACCATGGCNAACCATCAAGTCATG 967

  scaffold383|s      32151 ATGTCTGCACCTTTGGAAATTCGCGAGAAGTACTTTGCTGAAGTATATAC 32200
                              ?       v?    ii ?? v  v        i v?     v    ?
C rnd-5_family-        966 ATGNCTGCACCGNTGGAGGTNNGAGATAAGTACTTCGANGAAGTCTATAN 917

  scaffold383|s      32201 AACAATCCAGATAGAGACTGCAAACAGGAGGATACAGGAGGAGGTTCGTC 32250
                                     v v     i  i           i           ?    
C rnd-5_family-        916 AACAATCCAGCTCGAGACCGCGAACAGGAGGATGCAGGAGGAGGTNCGTC 867

  scaffold383|s      32251 AGCTCCAGTTGTTAGTTAAAAAGAATGAGCTTGAAGAAGCGATTGGGAAA 32300
                                v     i v i? i     iv     ?    --vi  i ?v ? ?
C rnd-5_family-        866 AGCTCGAGTTGCTTGCNAGAAAGAGAGAGCTNGAAG--CTGACTNCGNAN 819

  scaffold383|s      32301 TCAAATACAAGTGGACATAATGATTCTTTGGATGGAAACGAATGCACGGG 32350
                           i--i   v  ii i   ? ii   vv    vv  --      v       
C rnd-5_family-        818 C--GATAAAAACGAACANAGCGATGATTTGTCTG--AACGAAGGCACGGG 773

  scaffold383|s      32351 AGATAC----CAGCGAGGAGGATAAGGAGGAGAGCATAAACAACCAATCT 32396
                             i i ----v  v   ?v    i ?     v i   v            
C rnd-5_family-        772 AGGTGCAATGGAGGGAGNCGGATGANGAGGATAACATCAACAACCAATCT 723

  scaffold383|s      32397 CGTTGGGTGCAGCTTGCATTGGGAAGGAAAGAGGTATAG-GCATCTGAAC 32445
                                         ?  iv    i    ?   ?  iii -  i  v  v 
C rnd-5_family-        722 CGTTGGGTGCAGCTNGCGGTGGGGAGGANAGANGTGCGGAGCGTCAGATC 673

  scaffold383|s      32446 TGTTGAATTGTTTGAGAGGAACAGAGTTTGCCTGTCTCCACAACAGGGAC 32495
                            ivi  v ?   i      ?? v            v ?            
C rnd-5_family-        672 TAGCGACTNGTTCGAGAGGNNCCGAGTTTGCCTGTGTNCACAACAGGGAC 623

  scaffold383|s      32496 AGTCATGATTTCATGAATGAATCAAAGTTCAAATGATTCATTTTGAAGAG 32545
                               ii  i           iv i      i  i               i
C rnd-5_family-        622 AGTCGCGACTTCATGAATGAGGCGAAGTTCGAACGATTCATTTTGAAGAA 573

  scaffold383|s      32546 GACGAATGACAAAAATCCTCCGCGCTGGGATTTGTTACATGAAACAGCAG 32595
                                 iii  ?ii       v  i           iv       ?   i
C rnd-5_family-        572 GACGAACAGCANGGATCCTCCTCGTTGGGATTTGTTGGATGAAACNGCAA 523

  scaffold383|s      32596 CAGTTGTCATCGATCACATTGTGGAAGACGAGGACCAAGGCCCTAGCAAG 32645
                            v ?i  v  i        i  i                 i  ?     i
C rnd-5_family-        522 CCGNCGTAATTGATCACATCGTAGAAGACGAGGACCAAGGTCCNAGCAAA 473

  scaffold383|s      32646 GAGTGGGGTCCCTATGGATGGTATCGTCATCCCATCGAAGAACAAATCAA 32695
                                          ? i              i i?     ?        
C rnd-5_family-        472 GAGTGGGGTCCCTATNGGTGGTATCGTCATCCTACNGAAGANCAAATCAA 423

  scaffold383|s      32696 AGAAGCCTACATTGGGAAGACTGCCCGTGATACTGTTTAGTCT-AAGTGT 32744
                             ?     ii ?   v     i i      v ?        i -     -
C rnd-5_family-        422 AGNAGCCTGTANTGGTAAGACCGTCCGTGAGANTGTTTAGTTTCAAGTG- 374

  scaffold383|s      32745 TAATTTTTTACAACTTGTATGGATAAATATTATTTAAGCCCGAATATTTC 32794
                           ------ ?     -  i         v     i    vv    --     
C rnd-5_family-        373 ------TNTACAA-TTATATGGATAACTATTACTTAATACCGA--ATTTC 333

  scaffold383|s      32795 TGGGGATACAACACTAGTTTAGTTATTATATATATC-ATTAAAAAGCTTA 32843
                           viv     ?    v v         --    i ?  - ? vii  - v i
C rnd-5_family-        332 AATGGATANAACAATTGTTTAGTTA--ATATGTNTCGANTCGGAA-CATG 286

  scaffold383|s      32844 GAACCAATCTAAAACTAGAAATG-AAGTGGATTGTATTCATCACAGAACT 32892
                           v               ?i     -                          
C rnd-5_family-        285 TAACCAATCTAAAACTNAAAATGTAAGTGGATTGTATTCATCACAGAACT 236

  scaffold383|s      32893 GATCCGCACTCTCTAACGCTGCATCACCATGTTTCTTGCGATACAAGTGT 32942
                           ?      ?v    i      v i             ??  i        i
C rnd-5_family-        235 NATCCGCNGTCTCCAACGCTTCGTCACCATGTTTCTNNCGGTACAAGTGC 186

  scaffold383|s      32943 CGCATCATTGCCTTTTTCAATTTTTGAGCCCCGTCACGATCATACAATGA 32992
                            v      ?   i i     i  i  ?  v  i  i  i  i  ? i?  
C rnd-5_family-        185 CTCATCATNGCCCTCTTCAACTTCTGNGCACCATCGCGGTCGTANAGNGA 136

  scaffold383|s      32993 CGCCCACCTTTTCATAACCATTTGATATTTAAGATCCCTGTCCAGCACAT 33042
                           ?        ii    ?  i  i vi i   i i     ?   i  ?  i 
C rnd-5_family-        135 NGCCCACCTCCTCATNACTATCTCGTGTTTGAAATCCCNGTCTAGNACGT 86

  scaffold383|s      33043 CATCTTGTGCCTCCGTCATCAACTCATCCATCTCCTTGGAATCATCAACA 33092
                            v  i  i  i            v v  ?   i   iv  i        v
C rnd-5_family-         85 CTTCCTGCGCTTCCGTCATCAACGCTTCNATCCCCTCCGAGTCATCAACT 36

  scaffold383|s      33093 GTTTCTCCTCCAGGTGTCTGCCCCTCCGTTGCCAACA 33129
                            vv  ? --  i vv      v    v      i   
C rnd-5_family-         35 GAGTCNC--CCGGCGGTCTGCGCCTCGGTTGCCGACA 1

Matrix = 20p43g.matrix
Kimura (with divCpGMod) = 14.73
Transitions / transversions = 1.83 (181/99)
Gap_init rate = 0.02 (32 / 1827), avg. gap size = 1.09 (35 / 32)


2520 14.88 0.20 9.01 scaffold383|size111977 34181 34675 (77314) C genome_10_17896#DNA (1265) 455 1 m_b2896s001i36 122167

  scaffold383|s      34181 CCCGTTTAAAGACGTGATGTTGTTCTCACAAATAAACTCGTTCACCATGT 34230
                                   vv  i  v             i   i  v  i iv     i 
C genome_10_178        455 CCCGTTTACTGATGTTATGTTGTTCTCACGAATGAAATCATCAACCATAT 406

  scaffold383|s      34231 CCCTGGCAACATCCCAAGGGATTTTGAGGTCTTCAGGGACATTGACAGCA 34280
                              v         v iv    i  i  i      i    v v  i     
C genome_10_178        405 CCCAGGCAACATCACGTGGGACTTCGAAGTCTTCGGGGAGAGTGGCAGCA 356

  scaffold383|s      34281 GTGATCGCGACAGCAGCAACTGCCACGACACAAAGAAAGGTAGAAAGCAC 34330
                            ii              vi     i     iivi            i   
C genome_10_178        355 GCAATCGCGACAGCAGCTGCTGCCGCGACATGTGGAAAGGTAGAAAACAC 306

  scaffold383|s      34331 GATCCAGAGATAGGAATCGACGTTCCTGTTTGACTTTGACATTCTGGAGT 34380
                           i i   i           v     iv    - -----           vv
C genome_10_178        305 AACCCAAAGATAGGAATCTACGTTTGTGTT-G-----GACATTCTGGATG 262

  scaffold383|s      34381 GTTGTTTTGACGACAACGTGAGATTTGCGGAGGAGATGAAATGGAATTGG 34430
                                         i i v            i  iv             -
C genome_10_178        261 GTTGTTTTGACGACGATGGGAGATTTGCGGAAGAATTGAAATGGAATTG- 213

  scaffold383|s      34431 AGAGGATGCATTTGTGAGAACGCAAGTGTCAGAATTGATGCGTTGAGAAC 34480
                           ----------------------------     -----  i  v v    
C genome_10_178        212 ----------------------------TCAGA-----TGTGTGGTGAAC 196

  scaffold383|s      34481 AGAAAAGGGCTATGTCATTTAAGAACTCACGCAGACAGAAATGGAAGCGG 34530
                            v             v i         v              v  i    
C genome_10_178        195 ACAAAAGGGCTATGTGACTTAAGAACTAACGCAGACAGAAATTGAGGCGG 146

  scaffold383|s      34531 GCTATCAAAATGGATAGCGCACTGGAAATAGCACTGTCGAAGAAAAAAAC 34580
                                     i       i              iv        v    - 
C genome_10_178        145 GCTATCAAAACGGATAGCACACTGGAAATAGCATGGTCGAAGACAAAA-C 97

  scaffold383|s      34581 ATGCAGCGGGCTAAAGAAAAT-AATTTTTATAATTAAAATTTGGGCTAAC 34629
                                                -       v                    
C genome_10_178         96 ATGCAGCGGGCTAAAGAAAATCAATTTTTTTAATTAAAATTTGGGCTAAC 47

  scaffold383|s      34630 GAGGAATTAGCCCGTGGACCGTTAGCACACTCGTTAGTGAATGGCC 34675
                             ii         i     v             v i          
C genome_10_178         46 GAAAAATTAGCCCATGGACAGTTAGCACACTCGATGGTGAATGGCC 1

Matrix = 20p43g.matrix
Kimura (with divCpGMod) = 14.80
Transitions / transversions = 1.31 (38/29)
Gap_init rate = 0.09 (42 / 494), avg. gap size = 1.00 (42 / 42)


13 6.99 10.00 0.00 scaffold383|size111977 42147 42176 (69813) (GTACA)n#Simple_repeat 1 33 (0) m_b2896s252i1 122168

  scaffold383|s      42147 GTCCAGTA-AGTGCAGTACAGT-C-GTACAGTA 42176
                             v     -   i         - -        
  (GTACA)n#Simp          1 GTACAGTACAGTACAGTACAGTACAGTACAGTA 33

Matrix = Unknown
Transitions / transversions = 1.00 (1/1)
Gap_init rate = 0.10 (3 / 29), avg. gap size = 1.00 (3 / 3)


230 18.95 3.80 6.49 scaffold383|size111977 42279 42357 (69632) rnd-5_family-8295#Unknown 336 412 (171) m_b2896s001i37 122169

  scaffold383|s      42279 GAAACATCATATTGTTACCAA--GTATGGTGTGCTATCTTCACAAT-AAT 42325
                               v  i   i v  --i  -- i    ii -   -  v   i  -   
  rnd-5_family-        336 GAAAAATTATACTTTT--TAATGGCATGGCAT-CTA-CTGCACGATTAAT 381

  scaffold383|s      42326 TATTTTGGAGTAGTTGCGGCATCACTTGGTGG 42357
                                  i  -  i   v          v   
  rnd-5_family-        382 TATTTTGAAG-AGCTGCTGCATCACTTGTTGG 412

Matrix = 20p43g.matrix
Kimura (with divCpGMod) = 20.51
Transitions / transversions = 1.80 (9/5)
Gap_init rate = 0.09 (7 / 78), avg. gap size = 1.14 (8 / 7)


1583 17.29 3.00 3.85 scaffold383|size111977 43518 43884 (68105) rnd-1_family-601#Unknown 4 367 (717) m_b2896s001i38 122170

  scaffold383|s      43518 GAGGTTGATGGCAGCGATGGTATAATGGAGCATAAACAGAAATAAA-AAA 43566
                                   v  v i v  ii    iiv        i  v       -   
  rnd-1_family-          4 GAGGTTGAGGGAAACTATAATATAGCCGAGCATAAGCACAAATAAAGAAA 53

  scaffold383|s      43567 TAGTTTT--TTGGAAGAGATAAAAGTGT--AGGAAACTTCTATCAACAAA 43612
                            i  v  --   ------  v   i   --           i        
  rnd-1_family-         54 TGGTGTTGGTTG------ATCAAAATGTTTAGGAAACTTCTGTCAACAAA 97

  scaffold383|s      43613 AGTTAGCCCCATAATTACCATATGTTACTGGATTTTGAGATACAGTC--T 43660
                            - v        v       v  v ii     i       v      -- 
  rnd-1_family-         98 A-TGAGCCCCATTATTACCAGATCTCGCTGGACTTTGAGAGACAGTCAAT 146

  scaffold383|s      43661 AAGTAGAAGATAGTCCATTCAAGTGAAATAGTCCATTCTCATTCATGCAG 43710
                           i  ?  v   v     v       v       v              i  
  rnd-1_family-        147 GAGNAGCAGAAAGTCCTTTCAAGTTAAATAGTGCATTCTCATTCATGTAG 196

  scaffold383|s      43711 ACCTGTCAACAACACCAAGGGTTAATATGCAAGATGTCAACAT---TAAT 43757
                            i          v      i?     i i              ---    
  rnd-1_family-        197 ATCTGTCAACAAAACCAAGANTTAATGTACAAGATGTCAACATTAGTAAT 246

  scaffold383|s      43758 GGGGGATATGAGTTGCAATAAAGCGGCATTGGTGAAGAAATTTGAAATTG 43807
                              v    i iii  v   v    i  vi  i-i               v
  rnd-1_family-        247 GGGTGATACGGACTGAAATCAAGCAGCTCTGA-AAAGAAATTTGAAATTT 295

  scaffold383|s      43808 GTTACACATTTTAAAC-ATACCACTATTTAACCAAAATTAACATTATTTT 43856
                             v             - i v  v       iv      i vii  i   
  rnd-1_family-        296 GTAACACATTTTAAACAACAGCAATATTTAATAAAAATTGAGGCTACTTT 345

  scaffold383|s      43857 TCAAAATATCACAATCTCTTGAAAATCA 43884
                             --- i   ---               
  rnd-1_family-        346 TC---ACATC---ATCTCTTGAAAATCA 367

Matrix = 20p43g.matrix
Kimura (with divCpGMod) = 19.20
Transitions / transversions = 1.18 (33/28)
Gap_init rate = 0.05 (20 / 366), avg. gap size = 1.25 (25 / 20)


236 16.34 2.63 11.43 scaffold383|size111977 44037 44112 (67877) C genome_3_16974#DNA/hAT-Tag1 (279) 454 385 m_b2896s001i39 122171

  scaffold383|s      44037 ATAACCTATATTCGAGAAATACCCTATATATTTGAGAAATAAATAGGAAA 44086
                              i     v           vv    - -  i        iii------
C genome_3_1697        454 ATAGCCTATTTTCGAGAAATAAGCTAT-T-TTCGAGAAATAGGC------ 413

  scaffold383|s      44087 CATTTT--AGAAATAGGTTATATTCGAG 44112
                           i     --         i   v      
C genome_3_1697        412 TATTTTCGAGAAATAGGCTATTTTCGAG 385

Matrix = 20p43g.matrix
Kimura (with divCpGMod) = 16.73
Transitions / transversions = 1.75 (7/4)
Gap_init rate = 0.12 (9 / 75), avg. gap size = 1.11 (10 / 9)


240 23.93 0.00 7.14 scaffold383|size111977 44047 44136 (67853) genome_3_16974#DNA/hAT-Tag1 201 284 (449) m_b2896s001i40 122172

  scaffold383|s      44047 TTCGAGAAATACCCTATATATTTGAGAAATAAATAGGAAACATTTTAGAA 44096
                               i      vv    ---   ---   i     i vv iv   v    
  genome_3_1697        201 TTCGGGAAATAGGCTAT---TTT---AAACAAATAAGCTATTTTTGAGAA 244

  scaffold383|s      44097 ATAGGTTATATTCGAGAAATAGTCTATATTAAAAACTTGA 44136
                             v  i   ii           i    v  vi   i i  
  genome_3_1697        245 ATCGGCTATGCTCGAGAAATAGCCTATTTTCGAAATTCGA 284

Matrix = 20p43g.matrix
Kimura (with divCpGMod) = 25.77
Transitions / transversions = 1.22 (11/9)
Gap_init rate = 0.07 (6 / 89), avg. gap size = 1.00 (6 / 6)


248 24.01 1.69 20.00 scaffold383|size111977 44149 44325 (67664) genome_3_16974#DNA/hAT-Tag1 338 487 (246) m_b2896s001i41 122173

  scaffold383|s      44149 AAAATAACAAC-CTCCTCTGCATAGGAATAGTA-TTTGTACCTATGGCTC 44196
                                 i  i -  vv - i i           -     i v-i i vv 
  genome_3_1697        338 AAAATAGCAGCACTAGT-TACGTAGGAATAGTAATTTGTGCA-GTAGAGC 385

  scaffold383|s      44197 TCACACATAGCCTACTGCTTGATACCTTAAAAAAGCCTATAGAATATGCT 44246
                             iv v        i v  i  -------   v       ----------
  genome_3_1697        386 TCGAAAATAGCCTATTTCTCGA-------AAATAGCCTAT---------- 418

  scaffold383|s      44247 ATTTCCAAGAAAGTCGCT-ATAACTGGGGAAAAGGATATTATTGAATAAT 44295
                           -  ii --    i v   -  vv  v ii  v   v    ------    
  genome_3_1697        419 -TTCTC--GAAAATAGCTTATTTCTCGAAAATAGGCTATT------TAAT 459

  scaffold383|s      44296 ATAAGACATTTTCAAGAAATAAGATATTTT 44325
                            --  vi      i         v      
  genome_3_1697        460 A--AGCTATTTTCGAGAAATAAGCTATTTT 487

Matrix = 20p43g.matrix
Kimura (with divCpGMod) = 24.26
Transitions / transversions = 1.00 (17/17)
Gap_init rate = 0.19 (33 / 176), avg. gap size = 1.00 (33 / 33)


4190 14.78 4.81 2.29 scaffold383|size111977 44346 45155 (66834) C rnd-5_family-641#Unknown (203) 983 154 m_b2896s001i42 122174

  scaffold383|s      44346 TACTTCATC---TAATGCAAGCTTTTTTATAAGCAGGGGTAGTCGTTTAG 44392
                                   i---    iii  i     ---             i-     
C rnd-5_family-        983 TACTTCATTAAATAATATGAGTTTTTT---AAGCAGGGGTAGTT-TTTAG 938

  scaffold383|s      44393 TTTGGTACCTACCACATCTTGTACCGTGACATGGTA---CACCATACCAT 44439
                                  ii i   i          i   i     i---   v    iv 
C rnd-5_family-        937 TTTGGTATTTGCCATATCTTGTACCATGATATGGTGTTGCACAATACTTT 888

  scaffold383|s      44440 AC-------CT---CCATACCAACAAAATAACAATTACAAGCCAATCATA 44479
                             -------  ---     i           i   v           ?  
C rnd-5_family-        887 ACATCTACACTGCACCATATCAACAAAATAATAATAACAAGCCAATCNTA 838

  scaffold383|s      44480 CTA--CAC-------ACATCTCTATAACACATCAGACATCATATTTTGGT 44520
                              --   -------           vv                  v  i
C rnd-5_family-        837 CTAGACACTATTACAACATCTCTATACAACATCAGACATCATATTTAGGC 788

  scaffold383|s      44521 ATAGTATGACGTGAGTTCTATATTTTCCTCTCCAAACAAATTGATTTGTA 44570
                                    i          i i    ------        v i i -- 
C rnd-5_family-        787 ATAGTATGATGTGAGTTCTACACTTTC------AAACAAATAGGTCT--A 746

  scaffold383|s      44571 GGAATAATATGTATACATTATAGTGGTGCACACTTTACAAAATGCACCTT 44620
                                v     i      vi            i              vi 
C rnd-5_family-        745 GGAATCATATGCATACATAGTAGTGGTGCACATTTTACAAAATGCACACT 696

  scaffold383|s      44621 TAAACCTACCCCC-ATTTTTCACAATTGTTGTGTCACAGCTAGATTCTCA 44669
                           i      i     - v     v      v    v  i           ii
C rnd-5_family-        695 CAAACCTGCCCCCCAGTTTTCTCAATTGGTGTGGCATAGCTAGATTCTTG 646

  scaffold383|s      44670 GTACAAATAACCCC-ATTACCTATGAACCTTATATTGAAAATGGTGTGTT 44718
                              ?  v       -      v     vi       i      i   i  
C rnd-5_family-        645 GTANAATTAACCCCCATTACCAATGAAGTTTATATTAAAAATGATGTATT 596

  scaffold383|s      44719 TTAATTGGACAACAACCAAGTTGCCACCTAAAATTGTCAACTTGATAAAG 44768
                             v         v     i  i i   v     i           v    
C rnd-5_family-        595 TTTATTGGACAAGAACCAGGTCGTCACATAAAACTGTCAACTTGAAAAAG 546

  scaffold383|s      44769 GCAAACCTGTC-TGTGGGTCATGAGTGGATGAAATATTGTATGGGGTCTG 44817
                                  v   -     i           i    v               
C rnd-5_family-        545 GCAAACCAGTCATGTGGATCATGAGTGGACGAAAGATTGTATGGGGTCTG 496

  scaffold383|s      44818 CACGTAGACTTTTGGTGGGGGTCTATACATATAAACCTTAAAAGATGTCT 44867
                             i       v    i    viv -                 vv   ii 
C rnd-5_family-        495 CATGTAGACTGTTGGCGGGGCCGT-TACATATAAACCTTAAATTATGCTT 447

  scaffold383|s      44868 GAAAAACTTTCGATGGGGCCATTCAGTGGATAGATATGCTAGACATTTTG 44917
                               i     i   v   vi  i     i               vi    
C rnd-5_family-        446 GAAAGACTTTTGATTGGGGTATCCAGTGAATAGATATGCTAGACTCTTTG 397

  scaffold383|s      44918 TGAGGGGGTCCTAGTCCAAGGCCGCTCAGTATGTAATACTACGCTTCACT 44967
                              --           i v   i       i      ii  - ?    i 
C rnd-5_family-        396 TGA--GGGTCCTAGTCTACGGCTGCTCAGTGTGTAATGTTA-GNTTCATT 350

  scaffold383|s      44968 AGACAAATGTTATCGACATTGCTGGAAAAATGTACAAATTGTGAATGAAT 45017
                                v        iv    i v i v                i      
C rnd-5_family-        349 AGACACATGTTATCATCATTACAGAACAAATGTACAAATTGTGGATGAAT 300

  scaffold383|s      45018 AAAAGTATCACTTTAAGC---------AAGTGTACAACTTTCTCTATGTT 45058
                           i                 ---------  i   i i    vi    --  
C rnd-5_family-        299 GAAAGTATCACTTTAAGCTTTGTAATAAAATGTGCGACTTATTCTA--TT 252

  scaffold383|s      45059 TCATTTTTTGAATTTAATATCACAACTATCAAAAATCTTTGTCAGCTGCA 45108
                           i                       v     v     -v   v        
C rnd-5_family-        251 CCATTTTTTGAATTTAATATCACATCTATCTAAAAT-GTTGGCAGCTGCA 203

  scaffold383|s      45109 TTTTT--ACACACCTGACATTCTATTCATATCCATTTTAGAGTGAATAT 45155
                                --       i   v   vv         v        i  ii  
C rnd-5_family-        202 TTTTTGCACACACCCGACTTTCATTTCATATCCTTTTTAGAGCGAGCAT 154

Matrix = 20p43g.matrix
Kimura (with divCpGMod) = 15.70
Transitions / transversions = 1.60 (72/45)
Gap_init rate = 0.04 (30 / 809), avg. gap size = 1.93 (58 / 30)


439 26.11 3.82 0.00 scaffold383|size111977 45549 45705 (66284) rnd-1_family-574#Unknown 957 1119 (11) m_b2896s001i43 122175

  scaffold383|s      45549 ATGAATTAACAATTAATTCAGCAGTCAAACTCATTTTCAGTAAGGAAAAA 45598
                             v ii       v   iivv       v     v     v v       
  rnd-1_family-        957 ATCAGCTAACAATAAATCTCCCAGTCAACCTCATGTTCAGAACGGAAAAA 1006

  scaffold383|s      45599 GAATGCCATCTGTCTAAATTACACAT---CTTGATGAAAGTAGCACTTTC 45645
                              iii  ii     i  i    i  ---i  v      ii  v v?v  
  rnd-1_family-       1007 GAACATCACTTGTCTGAACTACATATTCATTTCATGAAAACAGGAGNATC 1056

  scaffold383|s      45646 TATTGATATA-A-GTATTATGCCATAGGATAATATTTTGCCA-GGGGACA 45692
                              ii     - -   v v  i  i vi ?      v v   - ii   v
  rnd-1_family-       1057 TATCAATATATATGTAATTTGTCACATAANAATATTGTTCCATGAAGACT 1106

  scaffold383|s      45693 ATTTTGCTGAGTT 45705
                                ?    v  
  rnd-1_family-       1107 ATTTTNCTGACTT 1119

Matrix = 20p43g.matrix
Kimura (with divCpGMod) = 33.39
Transitions / transversions = 1.16 (22/19)
Gap_init rate = 0.03 (4 / 156), avg. gap size = 1.50 (6 / 4)


805 23.20 3.47 5.67 scaffold383|size111977 45877 46164 (65825) rnd-1_family-270#Unknown 1 282 (161) m_b2896s001i44 122176

  scaffold383|s      45877 CACTTCAAATGAATTGTTAGCTAGGCTTACAATTCTTTTAATTAAACTGT 45926
                               v    i          iv     ?ii  v?  v   i         
  rnd-1_family-          1 CACTGCAAACGAATTGTTAGTAAGGCTNGTAAGNCTGTTAGTTAAACTGT 50

  scaffold383|s      45927 AA-TAATG-TTTTTGCTCACTGAATAGCTAACA--GAGCCTAAAGGTAGG 45972
                           ? -i  ? -     i  i  v            -- i  ii  v   v  
  rnd-1_family-         51 NAGCAANGATTTTTACTTACAGAATAGCTAACACCGGGCTCAACGGTCGG 100

  scaffold383|s      45973 TGGATTGTTGATCTCCTTGGGTGAAGTCATCACTTCTCTCTCTCTTTCTC 46022
                            ------------  vvv   i i     iv v    i    v   ii v
  rnd-1_family-        101 T------------TCAAGGGGCGGAGTCACGAATTCTTTCTCACTTCTTG 138

  scaffold383|s      46023 CTTACATGTTTGCAAAATCCCTA----AACATTTTTCCTCTGTGTGACTG 46068
                             v  -    v i  ii ii vi----  ii   vv i  vii -     
  rnd-1_family-        139 CTAAC-TGTTAGTAAGGTTTCGGGGACAATGTTTGACTTCGACG-GACTG 186

  scaffold383|s      46069 CTTACAATTGTACTAACATAAGCTTCTAAAACAAGATTTTTTTCACCTAA 46118
                                    v         i  v          -- ???      i    
  rnd-1_family-        187 CTTACAATTTTACTAACATGAGGTTCTAAAACA--ANNNTTTTCATCTAA 234

  scaffold383|s      46119 AT--TATACATACCCAGGAAGAATTTTTTGAGCACTTTTGCAAATGTG 46164
                             --   iv i   i   v          v      i iv  vv    
  rnd-1_family-        235 ATAATATGGACACCTAGGCAGAATTTTTTCAGCACTCTCCCATTTGTG 282

Matrix = 20p43g.matrix
Kimura (with divCpGMod) = 26.91
Transitions / transversions = 1.25 (35/28)
Gap_init rate = 0.07 (21 / 287), avg. gap size = 1.24 (26 / 21)


281 30.42 5.21 4.12 scaffold383|size111977 46265 46456 (65533) rnd-1_family-98#Unknown 151 344 (131) m_b2896s001i45 122177

  scaffold383|s      46265 TTTTAAATTAAATTGTTGTATTTTGAGTGAACCCATGTGCAGTC----AT 46310
                               v          i  i-    i v --- ?i i i  ii  ----i 
  rnd-1_family-        151 TTTTCAATTAAATTGCTGC-TTTTAATT---CNTACGCGCGATCTGTGGT 196

  scaffold383|s      46311 ATC-ATGTGCACAGGCAGGATATCACCATGCTGCTGCCATCAATCCCTGA 46359
                             i- v iv     i v vv v ii ?vi  i i    ii  vi v  vi
  rnd-1_family-        197 ATTGAAGCCCACAGACCGTCTTTTGCNCCGCCGTTGCCGCCACCCGCTCG 246

  scaffold383|s      46360 CATC--TCTCAATAAGAAGCAGCACTGCAAAAAGAATGGTGAGAATATGC 46407
                            i i-- i?  ii i--   i   vv          i        v ?ii
  rnd-1_family-        247 CGTTCATTNCAGCAG--AGCGGCAAAGCAAAAAGAACGGTGAGAAAANAT 294

  scaffold383|s      46408 TGAGAATTGATCATTTGATACAG--AATTCACTCACTA-TTTTTCAATTA 46454
                           ii? vv     v  v --     --vv  i      i -           
  rnd-1_family-        295 CANGTTTTGATGATGT--TACAGTTTTTTTACTCACCATTTTTTCAATTA 342

  scaffold383|s      46455 AA 46456
                             
  rnd-1_family-        343 AA 344

Matrix = 20p43g.matrix
Kimura (with divCpGMod) = 32.88
Transitions / transversions = 1.67 (35/21)
Gap_init rate = 0.07 (13 / 191), avg. gap size = 1.38 (18 / 13)


233 15.81 16.92 2.70 scaffold383|size111977 46454 46518 (65471) rnd-4_family-237#Unknown 23 96 (182) m_b2896s001i46 122178

  scaffold383|s      46454 AAAGGGGTCGGTTATATGGAGCCCCCTGGG--TCCGTCAGACGAAACAAA 46501
                                  v i          i    --   -- i    v        iv 
  rnd-4_family-         23 AAAGGGGGCAGTTATATGGAACCCC--GGGACTTCGTCTGACGAAACGCA 70

  scaffold383|s      46502 CT---------ACTTCGTCAGACGAA 46518
                             ---------ii      v      
  rnd-4_family-         71 CTTTTCTAGTGGTTTCGTCTGACGAA 96

Matrix = 20p43g.matrix
Kimura (with divCpGMod) = 16.17
Transitions / transversions = 1.50 (6/4)
Gap_init rate = 0.06 (4 / 64), avg. gap size = 3.25 (13 / 4)


4622 7.95 0.00 4.92 scaffold383|size111977 46467 47127 (64862) genome_1_159620-9]7#Unspecified 1 630 (2) m_b2896s001i47 122179

  scaffold383|s      46467 ATATGGAGCCCCCTGGGTCCGTCAGACGAAACAAACTACTTCGTCAGACG 46516
                                             ii                i             
  genome_1_1596          1 ATATGGAGCCCCCTGGGTTTGTCAGACGAAACAAACCACTTCGTCAGACG 50

  scaffold383|s      46517 AAGCATTTTTGTCAGTTAGGTTTCAGTTAGATGTCCAACTGACACCATTT 46566
                                                v                            
  genome_1_1596         51 AAGCATTTTTGTCAGTTAGGTGTCAGTTAGATGTCCAACTGACACCATTT 100

  scaffold383|s      46567 TCAAGAAAAGGTATCCACTAGATTTAAAAACAAATTCAAATCGAAAACAC 46616
                                                                             
  genome_1_1596        101 TCAAGAAAAGGTATCCACTAGATTTAAAAACAAATTCAAATCGAAAACAC 150

  scaffold383|s      46617 ATTTTGTCAGACGAAATCACCAAAAAGTCTTAGAAAAAAATTGCATGCTT 46666
                               i                             ----------------
  genome_1_1596        151 ATTTCGTCAGACGAAATCACCAAAAAGTCTTAGA---------------- 184

  scaffold383|s      46667 ACACTAGTAAACATGGTTTCGTAAGACGAAATCAAAAGTCTTCAAGAAAT 46716
                           --------------                            vv      
  genome_1_1596        185 --------------GGTTTCGTAAGACGAAATCAAAAGTCTTACAGAAAT 220

  scaffold383|s      46717 AAAAAACATTGCATGCTTACACTAGTTAACATGGTTTCGTAAGACGAAAT 46766
                                 i-                  v       i  i            
  genome_1_1596        221 AAAAAAT-TTGCATGCTTACACTAGTAAACATGGCTTTGTAAGACGAAAT 269

  scaffold383|s      46767 CGAAAGTCTTCAAGAAATAAAAAATTTGCATGCTTACACTAGTAAAAATG 46816
                                     vi      i                           v   
  genome_1_1596        270 CGAAAGTCTTAGAGAAATGAAAAATTTGCATGCTTACACTAGTAAACATG 319

  scaffold383|s      46817 GTTTCGTAAGACGAAGTCATGCATGGATAAAAAGACAAAAGTGAGAATCA 46866
                                          ii      vvvi     v        vii     i
  genome_1_1596        320 GTTTCGTAAGACGAAACCATGCAACTGTAAAATGACAAAAGAAGGAATCG 369

  scaffold383|s      46867 AACCCCTGTCCAGAGGTGATGCATTGGAGATATTTACCACATAGCCTTAG 46916
                                                  v  vvi iv      i           
  genome_1_1596        370 AACCCCTGTCCAGAGGTGATGCAATGTCAACCTTTACCGCATAGCCTTAG 419

  scaffold383|s      46917 CACACCTGGGATGCATTGTGATTTTTAAATATTTAGATAGCAAATGTTAA 46966
                                    i v  viv   v           v      ii        v
  genome_1_1596        420 CACACCTGGAAAGCTCAGTGTTTTTTAAATATATAGATAATAAATGTTAT 469

  scaffold383|s      46967 TTCGTAAGTTTAGTTAAAACGATTTCCGGTCAGATTGGAAGCAAAATGGG 47016
                                                  i                          
  genome_1_1596        470 TTCGTAAGTTTAGTTAAAACGATCTCCGGTCAGATTGGAAGCAAAATGGG 519

  scaffold383|s      47017 ATACCTTTTATCTTATATTCACGTCTGTATTTGAACATACCCTCGATCCG 47066
                                                                             
  genome_1_1596        520 ATACCTTTTATCTTATATTCACGTCTGTATTTGAACATACCCTCGATCCG 569

  scaffold383|s      47067 TTTTGTCAGACGAAACGCCTAACAAACTTGGTTTCGTCTGATGGACCCAG 47116
                              i            i      v              v  i i      
  genome_1_1596        570 TTTCGTCAGACGAAACACCTAACTAACTTGGTTTCGTCAGACGAACCCAG 619

  scaffold383|s      47117 GGGGCTCCATA 47127
                                      
  genome_1_1596        620 GGGGCTCCATA 630

Matrix = 20p43g.matrix
Kimura (with divCpGMod) = 7.61
Transitions / transversions = 1.17 (27/23)
Gap_init rate = 0.05 (31 / 660), avg. gap size = 1.00 (31 / 31)


736 21.87 1.23 1.23 scaffold383|size111977 47129 47290 (64699) rnd-1_family-44#Unknown 158 319 (2030) m_b2896s001i48 122180

  scaffold383|s      47129 AACTGCTGCCTTTTCATGTGCTACATGTGATCTGTGATATGAAAGCCCAC 47178
                             i      -    v  - vi   ii i        i   vi        
  rnd-1_family-        158 AATTGCTGC-TTTTAAT-TCTTACGCGCGATCTGTGGTATTGAAGCCCAC 205

  scaffold383|s      47179 AAACCGT--TTTGTCCCACTGTTGCCACCACCCACTCAATTTCATTTAAA 47226
                            i     --    iv  i i      i      i   ivv       v i
  rnd-1_family-        206 AGACCGTCTTTTGCGCCGCCGTTGCCGCCACCCGCTCGCGTTCATTTCAG 255

  scaffold383|s      47227 CAGAGCATCAGGGGAATAAGAATGCTGAGAAACCATCATGTCTTGATGAT 47276
                                 iv   v v  v     i v       v        i        
  rnd-1_family-        256 CAGAGCGGCAGCGCAAAAAGAACGGTGAGAAAACATCATGTTTTGATGAT 305

  scaffold383|s      47277 CTTACACTTCTGTT 47290
                           v     v  i v  
  rnd-1_family-        306 GTTACAGTTTTTTT 319

Matrix = 20p43g.matrix
Kimura (with divCpGMod) = 17.60
Transitions / transversions = 1.19 (19/16)
Gap_init rate = 0.02 (3 / 161), avg. gap size = 1.33 (4 / 3)


9666 14.13 3.95 0.65 scaffold383|size111977 47346 48990 (62999) scaffold170|size558746_(dbseq-nr_246)_[277812,288266]#LTR/Gypsy 1673 3371 (7084) m_b2896s001i49 122181

  scaffold383|s      47346 TATGACATCAGATACACTGCAAACAAAAAACCCCGGTAACCTCCCGGTAC 47395
                                - v i  -           i      v             v    
  scaffold170|s       1673 TATGA-AGCGGA-ACACTGCAAACGAAAAACACCGGTAACCTCCCCGTAC 1720

  scaffold383|s      47396 ACTTGCAAAACAGCAGAGTGTACGGGGAGGTTACTGGAATTTCAAGAGTG 47445
                                     iiv                     i               
  scaffold170|s       1721 ACTTGCAAAATGTCAGAGTGTACGGGGAGGTTACCGGAATTTCAAGAGTG 1770

  scaffold383|s      47446 TACGGGTGGGTTACCGGTT-TTTTATACATTACTTAAGCCACA-----GT 47489
                                              -                    i  -----  
  scaffold170|s       1771 TACGGGTGGGTTACCGGTTCTTTTATACATTACTTAAGCCGCATTTTCGT 1820

  scaffold383|s      47490 TTATCACGCTAAGCTTTGA-GCAAAAAA-ATCTTCAGAGTGGTTGTTTGT 47537
                                  i           -        -      i              
  scaffold170|s       1821 TTATCACACTAAGCTTTGAAGCAAAAAATATCTTCGGAGTGGTTGTTTGT 1870

  scaffold383|s      47538 TTCATGACTCACATTCAGCGAATGACAAGTTGTGAACAGCAAGATCACCT 47587
                                        v iv      v  i      i   v            
  scaffold170|s       1871 TTCATGACTCACAATTTGCGAATCACGAGTTGTAAACTGCAAGATCACCT 1920

  scaffold383|s      47588 GTTG--GGTCTAGTTTTGGTTTCAATTCTAGGCTTGATCTATGATTTTAT 47635
                               -- i                      v                i  
  scaffold170|s       1921 GTTGCAGATCTAGTTTTGGTTTCAATTCTACGCTTGATCTATGATTTCAT 1970

  scaffold383|s      47636 TTGGTGAGTGCGTATTGGGCCTATTCATATTTTCAAAATATGGTACGTCT 47685
                                v       v                                --- 
  scaffold170|s       1971 TTGGTTAGTGCGTTTTGGGCCTATTCATATTTTCAAAATATGGTAC---T 2017

  scaffold383|s      47686 ATCAGAAGTGACTGCGCCAAAAAATGAGAAC------------T--TAAG 47721
                            i                       i     ------------ --    
  scaffold170|s       2018 ACCAGAAGTGACTGCGCCAAAAAATAAGAACACAACATAAGAATAATAAG 2067

  scaffold383|s      47722 TGGGGCTGAAAATTTGTGCAGTGT---TACGTGTTTGTTACTTATTCCTT 47768
                                         v i i     ---                    v  
  scaffold170|s       2068 TGGGGCTGAAAATTGGCGTAGTGTGTCTACGTGTTTGTTACTTATTCGTT 2117

  scaffold383|s      47769 TGTATT-CTTCACCTAATTCTTGTG--GTATATTTGTAGGATAACATAGT 47815
                                i- v                -- i     i   v     i i   
  scaffold170|s       2118 TGTATCACGTCACCTAATTCTTGTGTGGCATATTCGTATGATAATACAGT 2167

  scaffold383|s      47816 TACAGTAC-----------GTACCGTACTACAACACTGGTGCTTGACCCA 47854
                            -i    i-----------     i          v              
  scaffold170|s       2168 T-TAGTATATCTATGTATGGTACCATACTACAACAATGGTGCTTGACCCA 2216

  scaffold383|s      47855 GAAGCAACTGTAGCAGTGTGCCCTCTCACTGCTTTCACATCACACATGTA 47904
                             ii              i                              i
  scaffold170|s       2217 GAGACAACTGTAGCAGTGCGCCCTCTCACTGCTTTCACATCACACATGTG 2266

  scaffold383|s      47905 CTTTTTTTCTATTTTATCACTGATACCCCACCGGCCCATCATGGGAACGG 47954
                           iv       v   vi            i     -                
  scaffold170|s       2267 TATTTTTTCAATTACATCACTGATACCTCACCG-CCCATCATGGGAACGG 2315

  scaffold383|s      47955 CCGAAACTCAGTCCACAGACTGAGTTATCCCTCCCGCCTTGCACCGCGGT 48004
                                                                          v  
  scaffold170|s       2316 CCGAAACTCAGTCCACAGACTGAGTTATCCCTCCCGCCTTGCACCGCCGT 2365

  scaffold383|s      48005 GTTGCCAACAACAATTGGCAGCGGCGGGTATATTTTGGGGGTGAGTTCTC 48054
                                   v                v                    vv  
  scaffold170|s       2366 GTTGCCAAGAACAATTGGCAGCGGCCGGTATATTTTGGGGGTGAGTAATC 2415

  scaffold383|s      48055 ATGACCTTGTCTTGTTTTACAGAATTATACTCACCACACGTCCA-TTTTT 48103
                            v  ii          i    iv                 v v -     
  scaffold170|s       2416 AAGATTTTGTCTTGTTCTACAATATTATACTCACCACACGGCAAATTTTT 2465

  scaffold383|s      48104 TTCAATTAAATAGTTACAGGCCTGCTGGTGAAATTGCCGAAACTCAGTCC 48153
                                          i       i ii i     i i i           
  scaffold170|s       2466 TTCAATTAAATAGTTGCAGGCCTACCAGCGAAATCGTCAAAACTCAGTCC 2515

  scaffold383|s      48154 ACAGACTGAGTTATCCCTCCCGTCTTGCACGGCCGTGTTGCCAACAACAA 48203
                                        vv v i i i    v  v   i               
  scaffold170|s       2516 ACAGACTGAGTTAGGCATTCTGCCTTGGACCGCCATGTTGCCAACAACAA 2565

  scaffold383|s      48204 TTTGCAGCGGCGGGTATATTTTGGGGGTGACTTATCATGAACTTGTCTTG 48253
                             v     i  v        v       i vv   ivvi    iv  v  
  scaffold170|s       2566 TTGGCAGCAGCCGGTATATTGTGGGGGTAAGATATTTAAAACTCTTCATG 2615

  scaffold383|s      48254 TTTTACAGAATTATACTCACCACATGTTCATTTTTTTCAATTAATGTGTT 48303
                             i    vv i             i  i v      i       vvv   
  scaffold170|s       2616 TTCTACACCACTATACTCACCACACGTCCTTTTTTTCCAATTAAATAGTT 2665

  scaffold383|s      48304 TCAGGTCTA--CCGACAAAATTGCTGAAACTCAGTCCACAGACTGAGTTA 48351
                           v        -- v i         i                         
  scaffold170|s       2666 ACAGGTCTATACGGGCAAAATTGCCGAAACTCAGTCCACAGACTGAGTTA 2715

  scaffold383|s      48352 TCCCTCCCGCCTTGCACCGCCATGTTGCCAATAACGATTGGCAGCTGCGG 48401
                           vv v i    v   v      i         v   i         v  v 
  scaffold170|s       2716 GGCATTCCGCATTGGACCGCCGTGTTGCCAAGAACAATTGGCAGCGGCCG 2765

  scaffold383|s      48402 GTATATTTTGGGGGTGACTTATCATGAACTCGTCTTGTTTTACAGAATTA 48451
                                            v  v          i    v   i   vv   i
  scaffold170|s       2766 GTATATTTTGGGGGTGAGTTTTCATGAACTCATCTTTTTTCACACTATTG 2815

  scaffold383|s      48452 TACTCACCACACATCCATTTTTTTCAATTAAAAAGTTACAAGTCTACTGG 48501
                            i    v    ii i                vv       i         
  scaffold170|s       2816 TGCTCAACACATGTTCATTTTTTTCAATTAATTAGTTACAGGTCTACTGG 2865

  scaffold383|s      48502 CAAAATTGCCAAAACTCAGTCCATAGAC------------------TCTG 48533
                                 i   i         i  i    ------------------  i 
  scaffold170|s       2866 CAAAATCGCCGAAACTCAGTTCACAGACACAGACTGAGTTAGGCATTCCG 2915

  scaffold383|s      48534 CCTTGCACTGCCATGTTGCCAACAACAATTGGCAGCGGCGGGTATATTTG 48583
                                v  i             v             i  v        vv
  scaffold170|s       2916 CCTTGGACCGCCATGTTGCCAAGAACAATTGGCAGCAGCCGGTATATTGT 2965

  scaffold383|s      48584 GGGGGTGAGTTATCATGAACTTGTCTTGTTTTACAGTATTATACTCACCA 48633
                                 i  v   ivvi    iv  v    i    vi i           
  scaffold170|s       2966 GGGGGTAAGATATTTAAAACTCTTCATGTTCTACACCACTATACTCACCA 3015

  scaffold383|s      48634 CATGTTCATTTTTTTCAATTAAATAGTTTCAGGCCTACCAGCGAAATCAC 48683
                                iv  iv                 v    i    viv       i 
  scaffold170|s       3016 CATGTCAATCATTTTCAATTAAATAGTTACAGGTCTACGGTCGAAATCGC 3065

  scaffold383|s      48684 CAAAACTCAGTCCACAGAGTGAGTTTGGCATTCCGCCTTGCACGGCCGTG 48733
                            i                v      v       i      v iv   i  
  scaffold170|s       3066 CGAAACTCAGTCCACAGACTGAGTTAGGCATTCTGCCTTGGATCGCCATG 3115

  scaffold383|s      48734 TTGCCAACAACAATTTGCAGCGGCGGGTATATTTTGACGGTGAGTTGTAC 48783
                             i    v       v    i   v           iv       vv vv
  scaffold170|s       3116 TTACCAAGAACAATTGGCAGTGGCCGGTATATTTTGGGGGTGAGTATTCA 3165

  scaffold383|s      48784 TAAACTCGTCTTCTTTTACACTATTATACTCGCCACACATCCATTTTTTT 48833
                            i  v  i    i   i        i     iv    ii iv        
  scaffold170|s       3166 TGAAATCATCTTTTTTCACACTATTGTACTCAACACATGTTAATTTTTTT 3215

  scaffold383|s      48834 CAATTAAAAAGTTACAGGCCTAGTCGT--GATCGCTGAAGCTCAGTCCAC 48881
                                  vv         i   v v i--i     i   i          
  scaffold170|s       3216 CAATTAATTAGTTACAGGTCTACTGGCAAAATCGCCGAAACTCAGTCCAC 3265

  scaffold383|s      48882 AGACTGAGTTTGAAATTTTCGCTTTGCACCGCCGTGTTGCCAACCATTAT 48931
                                     v iv -  i   v   v                vv iv  
  scaffold170|s       3266 AGACTGAGTTAGGCA-TTCCGCATTGGACCGCCGTGTTGCCAAGAACAAT 3314

  scaffold383|s      48932 TGGCAGCGGCGGGTATATTAAGAGAGGTGA-TTTGCATGGAATACAATTC 48980
                                              vv - i     -   v   -   iv -  ii
  scaffold170|s       3315 TGGCAGCGGCGGGTATATTTTG-GGGGTGAGTTTTCAT-GAACTC-ATCT 3361

  scaffold383|s      48981 TTTTTACCCT 48990
                               i     
  scaffold170|s       3362 TTTTCACCCT 3371

Matrix = 20p43g.matrix
Kimura (with divCpGMod) = 14.29
Transitions / transversions = 1.06 (119/112)
Gap_init rate = 0.02 (27 / 1644), avg. gap size = 2.81 (76 / 27)


5138 9.43 4.13 1.38 scaffold383|size111977 48980 49753 (62236) scaffold170|size558746_(dbseq-nr_246)_[277812,288266]#LTR/Gypsy 3832 4626 (5829) m_b2896s001i50 122181

  scaffold383|s      48980 CTTTTTACCCTTGTTTTGACTACATCTAATGTTCAGT---GGCATGTAAA 49026
                            i  vi   vi   v   v v   ---- i      i---          
  scaffold170|s       3832 CCTTGCACCGCTGTGTTGCCAACA----ACGTTCAGCAGAGGCATGTAAA 3877

  scaffold383|s      49027 TATTAACGGTGAGTTATGCTGAAATCAAACTATTTTACAATTGTTTTCAT 49076
                            vi v i          --    i        iv    i      v ii 
  scaffold170|s       3878 TTCTTATGGTGAGTTAT--TGAAGTCAAACTACATTACGATTGTTATTGT 3925

  scaffold383|s      49077 TTCAGCTTATTTTCAATTAAATAAT----------CTACCTTGGTGATA- 49115
                                    v         v     ----------              -
  scaffold170|s       3926 TTCAGCTTAATTTCAATTATATAATTAATTTCCTTCTACCTTGGTGATAA 3975

  scaffold383|s      49116 --TGGTCCATGGTATCGTTTTTTA----------GCTTGGGGCTGAAATT 49153
                           -- v     ii    i      i ----------                
  scaffold170|s       3976 TATTGTCCACAGTATTGTTTTTCATCTTGAAGCAGCTTGGGGCTGAAATT 4025

  scaffold383|s      49154 TTTGCATGTGTGTCATTTTGGTGGGCAATGTGTTGGGTGGGCCCCTAAA- 49202
                             v   iv      v           i          i           -
  scaffold170|s       4026 TTGGCACCTGTGTCCTTTTGGTGGGCGATGTGTTGGGCGGGCCCCTAAAA 4075

  scaffold383|s      49203 TATGGTGATGTAGTATGTTTAATTTTATTAGTGGAGATAAATTACACATA 49252
                               v i                 v                         
  scaffold170|s       4076 TATGTTAATGTAGTATGTTTAATTATATTAGTGGAGATAAATTACACATA 4125

  scaffold383|s      49253 CTCTGCTATTACTGTAGTCCAACAGTAGGTAGTCCTCCCGGTAACCCTCC 49302
                               ---    i                    i     i           
  scaffold170|s       4126 CTCT---ATTATTGTAGTCCAACAGTAGGTAGCCCTCCTGGTAACCCTCC 4172

  scaffold383|s      49303 TGTA-CGTTCCGTTAGCCCTCCCGTATGCTCAGGTAACCTTCCGGTACTC 49351
                               -       v         v        v       i          
  scaffold170|s       4173 TGTAACGTTCCGGTAGCCCTCCGGTATGCTCCGGTAACCCTCCGGTACTC 4222

  scaffold383|s      49352 TCCAGTAGCCTTCCCATGACCTTCCGGTTACCCTCCCCTACACTTCCGCT 49401
                                          i i                   v          v 
  scaffold170|s       4223 TCCAGTAGCCTTCCCGTAACCTTCCGGTTACCCTCCCGTACACTTCCGGT 4272

  scaffold383|s      49402 AACTCACCTGTACACTTCTGGTATGCCACCGGTAAAAATGTGTTTAGCTA 49451
                           v  i v  ii        i                 v  v v   i    
  scaffold170|s       4273 TACCCTCCCATACACTTCCGGTATGCCACCGGTAAACATTTTTTTGGCTA 4322

  scaffold383|s      49452 CTAAGTAATGCAGTTATAGCCACTAATTATATTGATATCGATTCTAAGAC 49501
                                                        v        i           
  scaffold170|s       4323 CTAAGTAATGCAGTTATAGCCACTAATTAGATTGATATTGATTCTAAGAC 4372

  scaffold383|s      49502 TTACTGAGAAGTCTGTTTTCCTGTAAAAAAAAGTACCAATTCCTATCGTA 49551
                                                   --                        
  scaffold170|s       4373 TTACTGAGAAGTCTGTTTTCCTGT--AAAAAAGTACCAATTCCTATCGTA 4420

  scaffold383|s      49552 CCTAGAAATAAATCCAAAAGCTCCTTTTGGTCTCTTATTTCCGGTAACCT 49601
                            v            ii         i        vv              
  scaffold170|s       4421 CGTAGAAATAAATCTGAAAGCTCCTCTTGGTCTCAAATTTCCGGTAACCT 4470

  scaffold383|s      49602 CCCGGTAGACTCCAGTAACACTCCAGTACACTAGTTTACCGGAGGGTTAC 49651
                                        i     v    v                         
  scaffold170|s       4471 CCCGGTAGACTCCGGTAACCCTCCCGTACACTAGTTTACCGGAGGGTTAC 4520

  scaffold383|s      49652 AGAAGTGTA-CCGGAGGTTACCTGAAGATACCATTCC-GGGGCT-CGGTA 49698
                                    -            v              -      -     
  scaffold170|s       4521 AGAAGTGTACCCGGAGGTTACCGGAAGATACCATTCCGGGGGCTCCGGTA 4570

  scaffold383|s      49699 ACCTCCC-GTACACTCAAGTGTACGGGGAGGTTACTGGTGTTTTTTGTTT 49747
                                  -        i                  i              
  scaffold170|s       4571 ACCTCCCTGTACACTCGAGTGTACGGGGAGGTTACCGGTGTTTTTTGTTT 4620

  scaffold383|s      49748 GCAGTG 49753
                                 
  scaffold170|s       4621 GCAGTG 4626

Matrix = 20p43g.matrix
Kimura (with divCpGMod) = 8.89
Transitions / transversions = 1.12 (38/34)
Gap_init rate = 0.03 (22 / 773), avg. gap size = 1.95 (43 / 22)


1265 19.47 1.53 0.00 scaffold383|size111977 51111 51372 (60617) C genome_1_8676#DNA (0) 267 2 m_b2896s001i51 122182

  scaffold383|s      51111 CTGGGTTGCAAATTACT-TTTTTATCATTGTCACCAAAACCCCCCAAATA 51159
                             i              -     i i i                v     
C genome_1_8676        267 CTAGGTTGCAAATTACTGTTTTTGTTACTGTCACCAAAACCCCCAAAATA 218

  scaffold383|s      51160 TTATTCTCACGGCAATCATGGTAATTCCAGAATAATTACTCTATATT-CC 51208
                              i v    i i               vv  v       v      -  
C genome_1_8676        217 TTACTGTCACAGTAATCATGGTAATTCCCCAAGAATTACTGTATATTCCC 168

  scaffold383|s      51209 CATTAATTTGGCAGTAGGATTCCCCTTGATTTCCCTAGTCCCGATGCTAA 51258
                             v      v    v    v  i v      v     ii   i iv    
C genome_1_8676        167 CAGTAATTTTGCAGGAGGAGTCTCATTGATTACCCTAACCCCAACCCTAA 118

  scaffold383|s      51259 ATTGATTTTAATTAGATAGTAAACTCTTTGTGAC-ATAATTCCGTTTTCG 51307
                                     i     i     vi  vi  i   - v  iiv v  ii v
C genome_1_8676        117 ATTGATTTTAGTTAGACAGTAATTTCACTGCGACAAGAACCGCCTTCCCT 68

  scaffold383|s      51308 CCAAAAATTACAATTGTACCTGGGAATCCT-AATTACTGGGTAGATACTG 51356
                                  vvi    vv    ii v      -          v iv     
C genome_1_8676         67 CCAAAAAAGGCAATATTACCCAGTAATCCTAAATTACTGGGGAATTACTG 18

  scaffold383|s      51357 GGTAATTTGCAACCTA 51372
                                           
C genome_1_8676         17 GGTAATTTGCAACCTA 2

Matrix = 20p43g.matrix
Kimura (with divCpGMod) = 21.70
Transitions / transversions = 0.96 (25/26)
Gap_init rate = 0.02 (4 / 261), avg. gap size = 1.00 (4 / 4)


207 2.57 0.00 0.00 scaffold383|size111977 51977 52174 (59815) (CT)n#Simple_repeat 1 198 (0) c_b2896s251i0 122183

  scaffold383|s      51977 CTCTCTCTCTCTCTCTCTCTCTCTCTCTCTCTCTCTCTCTCTCTCTCTCT 52026
                                                                             
  (CT)n#Simple_          1 CTCTCTCTCTCTCTCTCTCTCTCTCTCTCTCTCTCTCTCTCTCTCTCTCT 50

  scaffold383|s      52027 CTCTCTCTCTCTCTCTCTCTCTCTCTCTCTCTCTCTCTCTCTCTCTCTCT 52076
                                                                             
  (CT)n#Simple_         51 CTCTCTCTCTCTCTCTCTCTCTCTCTCTCTCTCTCTCTCTCTCTCTCTCT 100

  scaffold383|s      52077 CTCTCTCTCTCTCTCTCTCTCTCTCTCTCTCTCTCTCTCTATCTCTCTCT 52126
                                                                   v         
  (CT)n#Simple_        101 CTCTCTCTCTCTCTCTCTCTCTCTCTCTCTCTCTCTCTCTCTCTCTCTCT 150

  scaffold383|s      52127 CTCTCTATATATCTCTCTCTCTCTCTCTCTCTCTCTCTCTCTATCTCT 52174
                                 v v v                               v     
  (CT)n#Simple_        151 CTCTCTCTCTCTCTCTCTCTCTCTCTCTCTCTCTCTCTCTCTCTCTCT 198

Matrix = Unknown
Transitions / transversions = 0.00 (0/5)
Gap_init rate = 0.00 (0 / 197), avg. gap size = 0.0 (0 / 0)


202 4.14 1.32 0.44 scaffold383|size111977 52175 52400 (59589) (TA)n#Simple_repeat 1 229 (0) c_b2896s251i1 122184

  scaffold383|s      52175 TATATATATATATAT-TATATAT-TATCTATATATATATATATATATATA 52222
                                          -       -   v                      
  (TA)n#Simple_          1 TATATATATATATATATATATATATATATATATATATATATATATATATA 50

  scaffold383|s      52223 TATATATATATATATATATATATATATATATATATATTTATATATATATG 52272
                                                                v           i
  (TA)n#Simple_         51 TATATATATATATATATATATATATATATATATATATATATATATATATA 100

  scaffold383|s      52273 TATGAT-TGTATATATATATGTATATGTATGTATATATATATATATATAT 52321
                              -  - i           i     i   i                   
  (TA)n#Simple_        101 TAT-ATATATATATATATATATATATATATATATATATATATATATATAT 149

  scaffold383|s      52322 ATATATATATGTATATATATATATATATATATATATATATGTATATATAT 52371
                                     i                             i         
  (TA)n#Simple_        150 ATATATATATATATATATATATATATATATATATATATATATATATATAT 199

  scaffold383|s      52372 ATATATATATATATATATATATATATATAT 52401
                                                         
  (TA)n#Simple_        200 ATATATATATATATATATATATATATATAT 229

Matrix = Unknown
Transitions / transversions = 3.50 (7/2)
Gap_init rate = 0.02 (4 / 225), avg. gap size = 1.00 (4 / 4)

289 15.70 1.82 2.84 scaffold383|size111977 52406 52541 (59448) (TA)n#Simple_repeat 1 140 (459) m_b2896s252i2 122184

  scaffold383|s      52406 TATCTATATCTGT-TATATCT-TGTATCTCTATGGCAATATATCTGGTCT 52453
                              v     v i -     v - i   v v   ivvv      v -i v 
  (TA)n#Simple_          1 TATATATATATATATATATATATATATATATATATATATATATAT-ATAT 49

  scaffold383|s      52454 GTCTATCTCTCTGATATACATATCTATATGATTGACCTCT-TTTATATAT 52502
                           i v   v v v -     i    v     -  vv iv v - v       
  (TA)n#Simple_         50 ATATATATATAT-ATATATATATATATAT-ATATATATATATATATATAT 97

  scaffold383|s      52503 -TATTAATATATTTAT-TGTATATAT-TATATGTATAT-TATA 52541
                           -   vv      v   - i       -     i     -    
  (TA)n#Simple_         98 ATATATATATATATATATATATATATATATATATATATATATA 140

Matrix = Unknown
Transitions / transversions = 0.39 (9/23)
Gap_init rate = 0.07 (10 / 135), avg. gap size = 1.00 (10 / 10)


406 3.05 2.93 1.03 scaffold383|size111977 52542 53019 (58970) (TC)n#Simple_repeat 1 487 (0) c_b2896s251i2 122185

  scaffold383|s      52542 TCTCTCTCTCTCTCTGTCTCTCTCTCTGTCTCTCTCT-TCTCTCTCTCTC 52590
                                          v           v         -            
  (TC)n#Simple_          1 TCTCTCTCTCTCTCTCTCTCTCTCTCTCTCTCTCTCTCTCTCTCTCTCTC 50

  scaffold383|s      52591 TCTCTCT-TGCTCTCTCTCTCTCTCTCTCTCTCTCT-TGCTCTCTCTCTC 52638
                                  - -                          - -           
  (TC)n#Simple_         51 TCTCTCTCT-CTCTCTCTCTCTCTCTCTCTCTCTCTCT-CTCTCTCTCTC 98

  scaffold383|s      52639 TCTCTCTCTCTCTCTCT-TGAC-CTCTCTCTCTCTCTCTCTCTCT-TGAC 52685
                                            - vv -                      - vv 
  (TC)n#Simple_         99 TCTCTCTCTCTCTCTCTCTCTCTCTCTCTCTCTCTCTCTCTCTCTCTCTC 148

  scaffold383|s      52686 -CTCTCTCTCTCTCTCTCTCTCTCTCTCTCTCTCTCTCTCTCTCTCTCTC 52734
                           -                                                 
  (TC)n#Simple_        149 TCTCTCTCTCTCTCTCTCTCTCTCTCTCTCTCTCTCTCTCTCTCTCTCTC 198

  scaffold383|s      52735 TCTCTCTCTCTCTGCT-TCTCTCTCTCTCTCTCTCTCTCTCTCTCTCTGC 52783
                                        -  -                               - 
  (TC)n#Simple_        199 TCTCTCTCTCTCT-CTCTCTCTCTCTCTCTCTCTCTCTCTCTCTCTCT-C 246

  scaffold383|s      52784 T-TCTCTCTCTCTCTCTCTCTCTCTCTCTCTCTCTCTCTCTCTCT-TGGC 52831
                            -                                           - vv 
  (TC)n#Simple_        247 TCTCTCTCTCTCTCTCTCTCTCTCTCTCTCTCTCTCTCTCTCTCTCTCTC 296

  scaffold383|s      52832 TCTCTCTCTCTCTCTCTGCTCTCTCTCTC-CTCTCTCTCTCGCTCTCTTT 52880
                                            -           -           v      i 
  (TC)n#Simple_        297 TCTCTCTCTCTCTCTCT-CTCTCTCTCTCTCTCTCTCTCTCTCTCTCTCT 345

  scaffold383|s      52881 CTCTCTCTCTC-CTC-CTCTCCCCCTCTCTCTCTCTCTCTCTCTCTCTCT 52928
                                      -   -     i i                          
  (TC)n#Simple_        346 CTCTCTCTCTCTCTCTCTCTCTCTCTCTCTCTCTCTCTCTCTCTCTCTCT 395

  scaffold383|s      52929 CTCTCTCTCTCTCTCTC-CTCTCTCTCTCTCTCTCTCTCTCTCTCTCTCT 52977
                                            -                                
  (TC)n#Simple_        396 CTCTCTCTCTCTCTCTCTCTCTCTCTCTCTCTCTCTCTCTCTCTCTCTCT 445

  scaffold383|s      52978 CTCTCTCTCTCTCTCTCTCTCTAACTCTCTCTCTCTCTCTCT 53019
                                                 vv                  
  (TC)n#Simple_        446 CTCTCTCTCTCTCTCTCTCTCTCTCTCTCTCTCTCTCTCTCT 487

Matrix = Unknown
Transitions / transversions = 0.27 (3/11)
Gap_init rate = 0.04 (19 / 477), avg. gap size = 1.00 (19 / 19)


289 15.70 1.82 2.84 scaffold383|size111977 53020 53487 (58502) (TA)n#Simple_repeat 141 598 (1) m_b2896s252i2 122186

  scaffold383|s      53020 ATATATATATATATCTATATATATATGGGACTATATATATATATATATAG 53069
                                         v           -iv -                  v
  (TA)n#Simple_        141 ATATATATATATATATATATATATAT-ATA-TATATATATATATATATAT 188

  scaffold383|s      53070 GGATCTATATATA-ATATATATATATATATGGGGATATATATATATATAT 53118
                           iv  v        -                iviv                
  (TA)n#Simple_        189 ATATATATATATATATATATATATATATATATATATATATATATATATAT 238

  scaffold383|s      53119 ATAGATATATATATATATATATATATATATATAGATATA-ATATATATAT 53167
                              v                             v     -          
  (TA)n#Simple_        239 ATATATATATATATATATATATATATATATATATATATATATATATATAT 288

  scaffold383|s      53168 ATATATATATGGGATATATATATATAGGATATATATATATATATATATGG 53217
                                     -iv             -v                    -i
  (TA)n#Simple_        289 ATATATATAT-ATATATATATATATA-TATATATATATATATATATAT-A 335

  scaffold383|s      53218 GATATATATATATAGGGATATATATATATATATATATATATATATGGGAT 53267
                           v             viv                            -iv  
  (TA)n#Simple_        336 TATATATATATATATATATATATATATATATATATATATATATAT-ATAT 384

  scaffold383|s      53268 ATATATATATATATATATATATATAGGACTATATATATGGGGCT-TCTAT 53316
                                                    -v -         ivivv - v   
  (TA)n#Simple_        385 ATATATATATATATATATATATATA-TA-TATATATATATATATATATAT 432

  scaffold383|s      53317 ATATATATATGGGATATATATATATAGGGCTATATATATATATATATATA 53366
                                     -iv             vivv                    
  (TA)n#Simple_        433 ATATATATAT-ATATATATATATATATATATATATATATATATATATATA 481

  scaffold383|s      53367 TATATATATATGGGGATATATATATATATATAGTATATTTACTATATATA 53416
                                      iviv                 -     v  -        
  (TA)n#Simple_        482 TATATATATATATATATATATATATATATATA-TATATATA-TATATATA 529

  scaffold383|s      53417 TATGGGATATATATATATATATATAGGGATATATATATATATAT-TGGAC 53465
                              -iv                   viv                - iv -
  (TA)n#Simple_        530 TAT-ATATATATATATATATATATATATATATATATATATATATATATA- 577

  scaffold383|s      53466 TATATCTATATATATGATATAT 53487
                                v         -      
  (TA)n#Simple_        578 TATATATATATATAT-ATATAT 598

Matrix = Unknown
Transitions / transversions = 0.53 (17/32)
Gap_init rate = 0.04 (18 / 467), avg. gap size = 1.00 (18 / 18)


19 25.11 1.52 3.08 scaffold383|size111977 53488 53510 (58479) (TC)n#Simple_repeat 1 23 (42) m_b2896s252i3 122187

  scaffold383|s      53488 TCTCTCT-TCTCTCTCTCTAGGGA 53510
                                  -           -vvvv
  (TC)n#Simple_          1 TCTCTCTCTCTCTCTCTCT-CTCT 23

Matrix = Unknown
Transitions / transversions = 0.00 (0/4)
Gap_init rate = 0.09 (2 / 22), avg. gap size = 1.00 (2 / 2)


41 4.93 2.90 4.41 scaffold383|size111977 53511 53579 (58410) (CT)n#Simple_repeat 1 68 (0) c_b2896s251i3 122188

  scaffold383|s      53511 CTCTCTCTCTCTCT-TGCTCTCTCTCTCTCT-TGCTCTCTCTCTCTCGAG 53558
                                         - -              - -             -vv
  (CT)n#Simple_          1 CTCTCTCTCTCTCTCT-CTCTCTCTCTCTCTCT-CTCTCTCTCTCTC-TC 47

  scaffold383|s      53559 ACTCTCTCTCTCTCTCTCTCT 53579
                           v                    
  (CT)n#Simple_         48 TCTCTCTCTCTCTCTCTCTCT 68

Matrix = Unknown
Transitions / transversions = 0.00 (0/3)
Gap_init rate = 0.07 (5 / 68), avg. gap size = 1.00 (5 / 5)


19 25.11 1.52 3.08 scaffold383|size111977 53580 53621 (58368) (TC)n#Simple_repeat 24 64 (1) m_b2896s252i3 122189

  scaffold383|s      53580 TGAGACTCTCTCTCTCTCCCTCTCTTTCGAGACTCTCTCTCT 53621
                            vvvv             i      i  -vvv          
  (TC)n#Simple_         24 TCTCTCTCTCTCTCTCTCTCTCTCTCTC-TCTCTCTCTCTCT 64

Matrix = Unknown
Transitions / transversions = 0.29 (2/7)
Gap_init rate = 0.02 (1 / 41), avg. gap size = 1.00 (1 / 1)


507 22.23 0.83 2.54 scaffold383|size111977 54041 54160 (57829) genome_2_13648#LTR/Copia 1 118 (466) m_b2896s001i52 122190

  scaffold383|s      54041 CATGACAGGCAACTTTGCCATGTAGTAGTTTTT-GCTAGTTGAACTGACA 54089
                             v                 i  i v       -  v  iii       i
  genome_2_1364          1 CAAGACAGGCAACTTTGCCACGTGGAAGTTTTTGGCGAGCCAAACTGACG 50

  scaffold383|s      54090 ACAAATCACAACTTTGCCATTTTCTTGGCTCATGTGACTTCTTTTTGCAA 54139
                               i v  i      v      i  --     v    vv -   ii i 
  genome_2_1364         51 ACAAGTGACGACTTTGGCATTTTTTT--CTCATCTGACGAC-TTTCACGA 97

  scaffold383|s      54140 TCTTTTGATGCCCCTGACAAC 54160
                           i v i   i v       i  
  genome_2_1364         98 CCATCTGACGACCCTGACGAC 118

Matrix = 20p43g.matrix
Kimura (with divCpGMod) = 20.19
Transitions / transversions = 1.60 (16/10)
Gap_init rate = 0.03 (4 / 119), avg. gap size = 1.00 (4 / 4)


375 27.01 3.03 4.62 scaffold383|size111977 54239 54370 (57619) genome_7_7989#DNA 159 288 (289) m_b2896s001i53 122191

  scaffold383|s      54239 GTAAAGACACTTTGATCACTCTCACAATGATC---GGTGAAGGACACTTT 54285
                             i      i      v     ---i    ii---       -   i   
  genome_7_7989        159 GTGAAGACATTTTGATGACTCT---GATGACTTAAGGTGAAG-ACATTTT 204

  scaffold383|s      54286 GATCATCCTTCTT-TAACCTAATGACTACCTTGTGACCTCCAGCTGTGAC 54334
                             iv i  iiv  -ii   --  v             iv  vii i    
  genome_7_7989        205 GACGACCCCCGTTACGACC--ATTACTACCTTGTGACTACCCATTATGAC 252

  scaffold383|s      54335 ATCAACAACAATCCTTGTGGCAACATTTACGTCCTT 54370
                           i   vvi  i i  vi   i i     v   v    
  genome_7_7989        253 GTCACAGACGACCCACGTGACGACATTGACGACCTT 288

Matrix = 20p43g.matrix
Kimura (with divCpGMod) = 26.40
Transitions / transversions = 2.09 (23/11)
Gap_init rate = 0.06 (8 / 131), avg. gap size = 1.25 (10 / 8)


1642 19.35 10.24 1.54 scaffold383|size111977 54397 54816 (57173) C rnd-5_family-619#Unknown (22) 457 2 m_b2896s001i54 122192

  scaffold383|s      54397 GGGGTCCACTATTTGAAGCCCTTTCAAAACTTCATATCAAACGGTGTCAC 54446
                                  i     i i               v       v        i 
C rnd-5_family-        457 GGGGTCCGCTATTCGGAGCCCTTTCAAAACTGCATATCATACGGTGTCGC 408

  scaffold383|s      54447 CCC-ATTATGAAACACAGTAATGAATACTG--------GATGTGGGTGAA 54487
                              - v  i       v     i     v -------- v      i  v
C rnd-5_family-        407 CCCCAATACGAAACACCGTAATAAATACGGTGCCACTCGTTGTGGGCGAC 358

  scaffold383|s      54488 AACACATTCAATACTGCCTTTAGGAACCACCCGTAGCGTATACCTTTATA 54537
                            v i          v iv   v v     vi    i i            
C rnd-5_family-        357 ACCGCATTCAATACGGTGTTTCGTAACCAGTCGTAACATATACCTTTATA 308

  scaffold383|s      54538 TTTTAAAAAAATGCTTGAATTCAGCTGTGAGAAAGATGCTGCCTGATTTC 54587
                            vi       vi     v   iv    i--  v         v       
C rnd-5_family-        307 TACTAAAAAATCGCTTGTATTTCGCTGC--GACAGATGCTGCATGATTTC 260

  scaffold383|s      54588 ATGCCCACCCGAGGACATACAGGGTTTGGTTCCTGAGCATG--ATCAT-- 54633
                           i      ? i v    i?v       i      i     i --v    --
C rnd-5_family-        259 GTGCCCANCTGCGGACGNTCAGGGTTCGGTTCCCGAGCACGTCCTCATGT 210

  scaffold383|s      54634 ----TGCGTC-CA--AATTTGTAGGGCCTTCTGCCCCATCCACACTTTTA 54676
                           ----  i v -  --i    v      i  i   i vi   iv i     
C rnd-5_family-        209 ATTCTGTGGCTCAGGGATTTTTAGGGCTTTTTGCTCAGTCCGAATTTTTA 160

  scaffold383|s      54677 GGGCCTTCTGC---ATGCGGGGTTTAGGG-----TGTATGCGG--TTATT 54716
                                  -   ---i v  ivv       -----  i i v  --   vv
C rnd-5_family-        159 GGGCCTT-TGCTCAGTCCGATTTTTAGGGCCTTCTGCACGGGGGTTTAGG 111

  scaffold383|s      54717 TTTTCTAAGTTTTTGAGAAGGGCATGGTGTACGATACAGTTTCATTTATG 54766
                               ----          iv     v  i  ii    i       v    
C rnd-5_family-        110 TTTT----GTTTTTGAGAGCGGCATCGTATATAATACGGTTTCATGTATG 65

  scaffold383|s      54767 AGGGGCCACACCGTA-G--ATAAGATTTTGAAATGG----------CTTT 54803
                                          - --   v i        v  ----------  ii
C rnd-5_family-         64 AGGGGCCACACCGTATGATATACGGTTTTGAAAGGGCTCCAAAGTCCTCC 15

  scaffold383|s      54804 GAATAGTAGACCC 54816
                                  v     
C rnd-5_family-         14 GAATAGTCGACCC 2

Matrix = 20p43g.matrix
Kimura (with divCpGMod) = 17.69
Transitions / transversions = 1.11 (42/38)
Gap_init rate = 0.05 (20 / 419), avg. gap size = 2.50 (50 / 20)


468 31.74 2.72 5.60 scaffold383|size111977 54854 55110 (56879) genome_2_13648#LTR/Copia 334 583 (1) m_b2896s001i55 122193

  scaffold383|s      54854 ACGACACATAA-ACCTGACAATTCTAACTGATAACTGAGTGAATCTTG-G 54901
                                -   i -iv  i  i iiv       ii  iv ivii     v- 
  genome_2_1364        334 ACGAC-CATGACGACTAACGACCGTAACTGACGACCCAAGAGATCTTCTG 382

  scaffold383|s      54902 CAAAGGCTGAAGTGACTACCCATGACAACTGGTAGCAACCAACGTGATGA 54951
                           ii v i iv v i    v v v    i  ivv ii i   v v    i  
  genome_2_1364        383 TGACGACCCATGCGACTCCACCTGACGACCCCTGACGACCCAAGTGACGA 432

  scaffold383|s      54952 CCAAAATAAGACTCAGATGACTG-TGATGACA--AGTGATGACTGCATGT 54998
                                 v v   i v  i   iv-   i   v--     i   iv  ---
  genome_2_1364        433 CCAAAAAACGACCCTGACGACCCCTGACGACTTTAGTGACGACCTCA--- 479

  scaffold383|s      54999 GATGATTAATGTGACTACCTGATGACAACCCTTTAAGTCTAGCAATAACA 55048
                             i  iiv vv    v   v v    i   iivv  i   ----------
  genome_2_1364        480 GACGACCCAACTGACGACCGGTTGACGACCTCAAAAATCT---------- 519

  scaffold383|s      55049 TTTGACTACAAGTGACTACTCCAGCTGGCGATTTTAATCACCAAGGT--A 55096
                           i     v    v    v      v        vi v   i    i  -- 
  genome_2_1364        520 CTTGACGACAACTGACGACTCCATCTGGCGATACTTATCGCCAAAGTCGA 569

  scaffold383|s      55097 TAATTGCCTCTCTT 55110
                           v        v    
  genome_2_1364        570 AAATTGCCTGTCTT 583

Matrix = 20p43g.matrix
Kimura (with divCpGMod) = 32.74
Transitions / transversions = 1.08 (40/37)
Gap_init rate = 0.07 (19 / 256), avg. gap size = 1.11 (21 / 19)


1029 19.15 0.00 1.44 scaffold383|size111977 55208 55419 (56570) genome_9_5512#DNA 1 209 (362) m_b2896s001i56 122194

  scaffold383|s      55208 TAGAGTACACTGTAATCCGTTTAGTCGTCTGACAAAAATTTGGTCTGGCC 55257
                                  v  ivv   ivi   v   ii       i     v   v   i
  genome_9_5512          1 TAGAGTAGACCTGAATTGATTTCGTCACCTGACAAGAATTTCGTCAGGCT 50

  scaffold383|s      55258 TTCCCAGATTTTACAAGTAGTGTACTAACAAAATACAAAATATTTTATAT 55307
                            ii  i        v  i                 ivv    v       
  genome_9_5512         51 TCTCCGGATTTTACTAGCAGTGTACTAACAAAATATTCAATAATTTATAT 100

  scaffold383|s      55308 CTCAGTCAATATTATCAATTTTTACATCACACTTAGTGAATATTGTAGGG 55357
                             vv          vv       vv  v i           v      vv
  genome_9_5512        101 CTACGTCAATATTAGGAATTTTTCAATGATACTTAGTGAATCTTGTAGCT 150

  scaffold383|s      55358 CTTGACGAGATCTATTCAAATATGCAATAAAAAGAGGTGGTATTCCATCA 55407
                                i    v                    --- v   i          
  genome_9_5512        151 CTTGATGAGAGCTATTCAAATATGCAATAAA---ATGTGATATTCCATCA 197

  scaffold383|s      55408 CCCCTTGTTGGA 55419
                                 i   i 
  genome_9_5512        198 CCCCTTATTGAA 209

Matrix = 20p43g.matrix
Kimura (with divCpGMod) = 21.55
Transitions / transversions = 0.74 (17/23)
Gap_init rate = 0.01 (3 / 211), avg. gap size = 1.00 (3 / 3)


727 8.49 3.77 0.00 scaffold383|size111977 55420 55525 (56464) C rnd-1_family-1107#Unknown (763) 618 509 m_b2896s001i57 122195

  scaffold383|s      55420 AAATGCA-CATGCACTCAATCACTCACAATCACAATCATAAGATCCATCA 55468
                                  - i                          i     v       
C rnd-1_family-        618 AAATGCAACGTGCACTCAATCACTCACAATCACAATTATAAGTTCCATCA 569

  scaffold383|s      55469 TCGACATCAATCACGGCAACCATGTCTAATCAAGCCC---ATGTTGCTGT 55515
                            i           i i                     ---         i
C rnd-1_family-        568 TTGACATCAATCATGACAACCATGTCTAATCAAGCCCACTATGTTGCTGC 519

  scaffold383|s      55516 GGTTGCCCAA 55525
                           v i       
C rnd-1_family-        518 CGCTGCCCAA 509

Matrix = 20p43g.matrix
Kimura (with divCpGMod) = 8.15
Transitions / transversions = 3.50 (7/2)
Gap_init rate = 0.02 (2 / 105), avg. gap size = 2.00 (4 / 2)


857 23.15 9.64 1.11 scaffold383|size111977 55633 55881 (56108) genome_9_5512#DNA 290 559 (12) m_b2896s001i58 122196

  scaffold383|s      55633 TTTACTAGTAGTTTGTTAGTAGATATATTT-TGTAATCTTGTGAACAATA 55681
                                        -      vi i-     - v  i  iiii  viiv  
  genome_9_5512        290 TTTACTAGTAGTT-GTTAGTTAAC-TATTTGTTTAGTCCCACGACTGCTA 337

  scaffold383|s      55682 TCACTAACAAACTACT----------------------GCCTCAACTGAG 55709
                           v               ----------------------     i      
  genome_9_5512        338 ACACTAACAAACTACTAGATGACAAAATGTTCAGGATGGCCTCGACTGAG 387

  scaffold383|s      55710 GCTGAAAAGTCTGACATCTACGATTAGCTATATCATGGTCAATACTAGGA 55759
                               i v i      v         iv i     v         iv    
  genome_9_5512        388 GCTGGACAATCTGACTTCTACGATTGCCCATATCTTGGTCAATATAAGGA 437

  scaffold383|s      55760 GTTATGTCACAAGTGACATGCTAGATCTG-TCAGGGATGATGAGAGCGGT 55808
                               v              iii -  v  -       ii        v  
  genome_9_5512        438 GTTAAGTCACAAGTGACATATCA-ATATGATCAGGGACAATGAGAGCTGT 486

  scaffold383|s      55809 CCAAACCCGAGCTAAAAATGAGTAAAGAACATCTAACAGGACTGCCAAAA 55858
                                v i vi       v  ivi            iiv   ii v vv 
  genome_9_5512        487 CCAAAACTGCACTAAAAAGGAAAGAAGAACATCTAATGTGACCACAATTA 536

  scaffold383|s      55859 TTTAGAGGCATACCCCTGACTAA 55881
                              vi    vvi v  i   v  
  genome_9_5512        537 TTTTAAGGCTGGCACCCGACGAA 559

Matrix = 20p43g.matrix
Kimura (with divCpGMod) = 26.39
Transitions / transversions = 1.19 (31/26)
Gap_init rate = 0.02 (6 / 248), avg. gap size = 4.50 (27 / 6)


462 9.59 1.33 2.70 scaffold383|size111977 55956 56030 (55959) rnd-1_family-81#Unknown 107 180 (16) m_b2896s001i59 122197

  scaffold383|s      55956 AAAAAATAAAAAATAAA-AATTACCAGCAGCCGGTGCAAGATTTTTTGTA 56004
                             i i      --    -               v                
  rnd-1_family-        107 AAGAGATAAAA--TAAATAATTACCAGCAGCCGCTGCAAGATTTTTTGTA 154

  scaffold383|s      56005 GCAAGCTAGAGAGAATGTGATTCGTA 56030
                             i       v      i    i   
  rnd-1_family-        155 GCGAGCTAGACAGAATGCGATTTGTA 180

Matrix = 20p43g.matrix
Kimura (with divCpGMod) = 7.52
Transitions / transversions = 2.50 (5/2)
Gap_init rate = 0.04 (3 / 74), avg. gap size = 1.00 (3 / 3)

2443 14.03 6.68 10.75 scaffold383|size111977 55974 56510 (55479) rnd-1_family-30#Unknown 1 531 (46) m_b2896s001i60 122197

  scaffold383|s      55974 ATTACCAGCAGCCGGTGCAAGATTTTTTGTAGCAAGCTAGAGAGAATGTG 56023
                                         v                  v   v i v      i 
  rnd-1_family-          1 ATTACCAGCAGCCGCTGCAAGATTTTTTGTAGCTAGCGAAACAGAATGCG 50

  scaffold383|s      56024 ATTCGTAG-GACAGAGGAAGACATACTTTGAAAATAACGTG--------- 56063
                              i    -             i      vi      v   ---------
  rnd-1_family-         51 ATTTGTAGAGACAGAGGAAGACGTACTTTTGAAATAAAGTGCTTGTAGTA 100

  scaffold383|s      56064 -------GCTTGTCTGCGCTTAATTAATCATTAATTAAAGCGCAGTTGCA 56106
                           -------i   v   i            -  vv i  v  iii       
  rnd-1_family-        101 GTATGCCACTTTTCTACGCTTAATTAAT-ATGTACTATAGTATAGTTGCA 149

  scaffold383|s      56107 AATGGGTGCGAGCGCCTCGCACGCTTCGTGCGCACCTTGCTTGGGCTCGT 56156
                                 i             i   --  i    -----   ---- i  i
  rnd-1_family-        150 AATGGGCGCGAGCGCCTCGCGCGC--CGCGCGC-----GCT----CCCGC 188

  scaffold383|s      56157 GCCCATTTTAAAAGTA-GAAAATATAGCTTGGTTACG------TTCCTTT 56199
                                           - v vvi  vvi v v  i  ------   i v 
  rnd-1_family-        189 GCCCATTTTAAAAGTATGTACCCATTTTTAGTTTGCGAAATCATTCTTGT 238

  scaffold383|s      56200 T-----TAGACAACCATTTGTGACAGCATAACATTCCCTTCAAGTTCACA 56244
                            -----      vi v         vv     i             i   
  rnd-1_family-        239 TAGACGTAGACACTCTTTTGTGACACGATAACGTTCCCTTCAAGTTTACA 288

  scaffold383|s      56245 GAACCATTCGTGTA-AATT-------T--TTTGTGACACTTTAATGATTC 56284
                                   vv    -i   ------- --        ----     v i 
  rnd-1_family-        289 GAACCATTGTTGTATGATTAAAATGATAATTTGTGAC----TAATGTTCC 334

  scaffold383|s      56285 CTTCAAGTTGACAGAAGCATTCTTGTAAAAGATGTTATATGTTATAACAT 56334
                                    v      i      v v   vi    i   i      ----
  rnd-1_family-        335 CTTCAAGTTTACAGAAACATTCTAGAAAATAATGTCATACGTTATA---- 380

  scaffold383|s      56335 TGTTCTTTCAAGCTATTCACAAAGATATAATATTAAAGGTAGGCAGATA- 56383
                           -----------------  v           v                 -
  rnd-1_family-        381 -----------------CAAAAAGATATAATTTTAAAGGTAGGCAGATAC 413

  scaffold383|s      56384 TTAAGACACTATGACTTCCCCATTTAAGTCCAACCGAAAAATGAATTATT 56433
                               i       i  - v   i v         v                
  rnd-1_family-        414 TTAAAACACTATAAC-TACCCGTGTAAGTCCAAGCGAAAAATGAATTATT 462

  scaffold383|s      56434 TACAGGTAAGTTATGATCAACTTGTTGGTCAGTGCCTGTTTTGGCAAAAA 56483
                                       vvv        vv        i                
  rnd-1_family-        463 TACAGGTAAGTTCACATCAACTTCATGGTCAGTACCTGTTTTGGCAAAAA 512

  scaffold383|s      56484 GTGAAAAAACTGTCTCACTGAAAAAGA 56510
                            i                 --------
  rnd-1_family-        513 GCGAAAAAACTGTCTCACT-------- 531

Matrix = 20p43g.matrix
Kimura (with divCpGMod) = 13.43
Transitions / transversions = 0.87 (34/39)
Gap_init rate = 0.10 (55 / 536), avg. gap size = 1.56 (86 / 55)


60 0.00 0.00 0.00 scaffold383|size111977 56511 56563 (55426) (AGG)n#Simple_repeat 1 53 (0) c_b2897s251i0 122198

  scaffold383|s      56511 AGGAGGAGGAGGAGGAGGAGGAGGAGGAGGAGGAGGAGGAGGAGGAGGAG 56560
                                                                             
  (AGG)n#Simple          1 AGGAGGAGGAGGAGGAGGAGGAGGAGGAGGAGGAGGAGGAGGAGGAGGAG 50

  scaffold383|s      56561 GAG 56563
                              
  (AGG)n#Simple         51 GAG 53

Matrix = Unknown
Transitions / transversions = 1.00 (0/0)
Gap_init rate = 0.00 (0 / 52), avg. gap size = 0.0 (0 / 0)


2443 14.03 6.68 10.75 scaffold383|size111977 56564 56624 (55365) rnd-1_family-30#Unknown 532 577 (0) m_b2897s001i5 122197

  scaffold383|s      56564 AAGAAGAAGGAGAAAAGCGGCTCAGTTTCCAACACAACTAAGATTTTGAA 56613
                           --------------- i                                 
  rnd-1_family-        532 ---------------AACGGCTCAGTTTCCAACACAACTAAGATTTTGAA 566

  scaffold383|s      56614 AACATCTTGAT 56624
                             v        
  rnd-1_family-        567 AAAATCTTGAT 577

Matrix = 20p43g.matrix
Kimura (with divCpGMod) = 13.43
Transitions / transversions = 1.00 (1/1)
Gap_init rate = 0.25 (15 / 60), avg. gap size = 1.00 (15 / 15)


15 22.46 0.00 0.00 scaffold383|size111977 67599 67635 (44354) (TTG)n#Simple_repeat 1 37 (0) m_b2897s252i0 122199

  scaffold383|s      67599 TTGTTGTTGTAATTACTGCTATTGTTGATGTTGTTGT 67635
                                     vi  ii  i i      v         
  (TTG)n#Simple          1 TTGTTGTTGTTGTTGTTGTTGTTGTTGTTGTTGTTGT 37

Matrix = Unknown
Transitions / transversions = 2.50 (5/2)
Gap_init rate = 0.00 (0 / 36), avg. gap size = 0.0 (0 / 0)


1388 23.25 1.10 5.73 scaffold383|size111977 69603 69967 (42022) C rnd-5_family-392#Unknown (11) 527 179 m_b2897s001i6 122200

  scaffold383|s      69603 GCATTTTTTGAATTTGGTAATAAAATTATCACATGGAGTCATCATATGTC 69652
                              vi   i  v     i i       ii  vv       i   v    i
C rnd-5_family-        527 GCAACTTTCGACTTTGGCAGTAAAATTGCCAGTTGGAGTCGTCAGATGTT 478

  scaffold383|s      69653 ATCAAGTTCTTGACAGGTTCATCACTAGATTGTCACTAAGGTTGTTGCAA 69702
                               ii ---------  -      ii -  i   i v?v  ii ii   
C rnd-5_family-        477 ATCAGAT---------GT-CATCACCGG-TTATCATTTNCGTCATCACAA 439

  scaffold383|s      69703 GGTAGTCAATATTTGTCACTTGGGTCCTAACAAGGCATTGTCAGTTGTCA 69752
                              v     vvv ii           v vi     i v ???   i    
C rnd-5_family-        438 GGTTGTCAAGTGTCATCACTTGGGTCGTCGCAAGGTAGTNNNAGTCGTCA 389

  scaffold383|s      69753 GAAGGGTCATCACAAGGTAGTCAAGTGTCATTACTTGGGTCATCACTAGA 69802
                           vi   -  i                    i i  ?           v   
C rnd-5_family-        388 CGAGG-TCGTCACAAGGTAGTCAAGTGTCGTCACNTGGGTCATCACAAGA 340

  scaffold383|s      69803 CCTGCATCACACCATCACTTATAGGGTCATCTGTCATCCTTGTCATCAGC 69852
                              v  i   ii i  i  --      ii  v            i   v 
C rnd-5_family-        339 CCTTCACCACGTCGTCGCT--TAGGGTTGTCGGTCATCCTTGTCGTCACC 292

  scaffold383|s      69853 AGGTCATAAATATCAATCATGGTATGAGGAAAGACAGAAAACTAGTG-GG 69901
                           v    ------i          v i   v i        v   i ii- i
C rnd-5_family-        291 TGGTC------GTCAATCATGGGACGAGCAGAGACAGAACACTGGCACGA 248

  scaffold383|s      69902 GGGT---TTGTGAATTGCGAATCACAAGTCATGCTAAGCAGGCAATCCCA 69948
                               --- i i  i ii?  i       v vv           iviv   
C rnd-5_family-        247 GGGTCGGTCGCGAGTCANGAGTCACAAGGCTGGCTAAGCAGGCGCCACCA 198

  scaffold383|s      69949 GCAATAAGACTGATCTACC 69967
                              i ?     v       
C rnd-5_family-        197 GCAGTNAGACTTATCTACC 179

Matrix = 20p43g.matrix
Kimura (with divCpGMod) = 22.29
Transitions / transversions = 1.76 (51/29)
Gap_init rate = 0.06 (22 / 364), avg. gap size = 1.09 (24 / 22)


3530 6.62 1.32 0.44 scaffold383|size111977 69966 70420 (41569) C genome_7_21796#DNA (0) 459 1 m_b2897s001i7 122201

  scaffold383|s      69966 CCGTATATTCCGGAGCATGAGAACCACCGGGGTATAAGAACCACCCAGT- 70014
                                   v         i                          - v -
C genome_7_2179        459 CCGTATATACCGGAGCATAAGAACCACCGGGGTATAAGAACCACC-ACTG 411

  scaffold383|s      70015 CAAAATGACCGATTTTCATGAACTTTTGTTTTTTCTGGCCAATTAACACA 70064
                                           vi     v          ii              
C genome_7_2179        410 CAAAATGACCGATTTTGGTGAACATTTGTTTTTTTCGGCCAATTAACACA 361

  scaffold383|s      70065 CTCTGTTTGTTCTAAAGCTATTGACTTGAGATTCTCCTTGTCAATACCAA 70114
                                                i v   v          i     i     
C genome_7_2179        360 CTCTGTTTGTTCTAAAGCTATCGTCTTTAGATTCTCCTCGTCAACACCAA 311

  scaffold383|s      70115 TTTCCCCATGTGTGTAGTTCCCCGTGCGTTCAAATATTCGCCGAGTTATT 70164
                                    i                                        
C genome_7_2179        310 TTTCCCCATATGTGTAGTTCCCCGTGCGTTCAAATATTCGCCGAGTTATT 261

  scaffold383|s      70165 TAATTATGACCAAAAACTCACTACCCGGCACCATGGTGAGGTGATGCACG 70214
                                                      v               v      
C genome_7_2179        260 TAATTATGACCAAAAACTCACTACCCGTCACCATGGTGAGGTGCTGCACG 211

  scaffold383|s      70215 GGATGCTAGCAATTGTTCCTTGTGATGTGTGTGATGTGCAGTGTACGGTA 70264
                                  i  i       v                    v          
C genome_7_2179        210 GGATGCTGGCGATTGTTCGTTGTGATGTGTGTGATGTGCTGTGTACGGTA 161

  scaffold383|s      70265 CCCTTTGGGTAGGGTAATAGAGGTAAA-----AAAGATTAATAGATACAT 70309
                                i                     -----     -i  v        
C genome_7_2179        160 CCCTTCGGGTAGGGTAATAGAGGTAAAAAAATAAAGA-CAAGAGATACAT 112

  scaffold383|s      70310 TTTTTTCCATCGCGTGAGGACTGCTAGCTTCATTTGGGGTATAAGAACCA 70359
                                                             i               
C genome_7_2179        111 TTTTTTCCATCGCGTGAGGACTGCTAGCTTCATTCGGGGTATAAGAACCA 62

  scaffold383|s      70360 CTAAAGGTATCATTTCGAAATGACGGCACATCTTGTGGTTCTTATGCTCC 70409
                            v              i       v      i                  
C genome_7_2179         61 CAAAAGGTATCATTTCAAAATGACCGCACATTTTGTGGTTCTTATGCTCC 12

  scaffold383|s      70410 AGAATATACGG 70420
                           i v        
C genome_7_2179         11 GGTATATACGG 1

Matrix = 20p43g.matrix
Kimura (with divCpGMod) = 5.42
Transitions / transversions = 1.14 (16/14)
Gap_init rate = 0.01 (4 / 454), avg. gap size = 2.00 (8 / 4)


797 23.89 6.11 0.00 scaffold383|size111977 70441 70620 (41369) C genome_12_13613#DNA (0) 524 334 m_b2897s001i8 122202

  scaffold383|s      70441 GACTTGTACCTTATAACATTCGATTCCAATCAACCAATCAGAATACATGA 70490
                            i  v v  i  i   vi  v   i      i   i   i    v i   
C genome_12_136        524 GGCTGGGACTTTGTAAGGTTGGATCCCAATCGACCGATCGGAATCCGTGA 475

  scaffold383|s      70491 TACGATTTTTGGTGAAATGTCATTTTGTATTGGACATGGCTTTGT----- 70535
                           i vi            ivii               v  i      -----
C genome_12_136        474 CAGAATTTTTGGTGAAGGACCATTTTGTATTGGACTTGACTTTGTGGGAG 425

  scaffold383|s      70536 ---TTACT-GCAATTGTAAGCTGACTGCACCCAATAGGGCAATAGTCCAA 70581
                           ---  i  - v   i ii   ii ii   i  i                 
C genome_12_136        424 CAATTGCTGGGAATCGCGAGCCAATCGCATCCGATAGGGCAATAGTCCAA 375

  scaffold383|s      70582 TCAATTTTCTTCCGCCATATCA--TTTTTTCTGTCACATCA 70620
                              v    i i i   i i   --       i i   i   
C genome_12_136        374 TCATTTTTTTCCTGCCGTGTCATTTTTTTTCCGCCACGTCA 334

Matrix = 20p43g.matrix
Kimura (with divCpGMod) = 21.58
Transitions / transversions = 3.30 (33/10)
Gap_init rate = 0.02 (4 / 179), avg. gap size = 2.75 (11 / 4)


352 22.35 2.30 2.30 scaffold383|size111977 71321 71407 (40582) rnd-1_family-221#Unknown 4384 4470 (811) m_b2897s001i9 122203

  scaffold383|s      71321 ATTTATACTATGATTTCAAAAGACTCTGTGATCATGACTCCCATGAGAGT 71370
                             ? i   i     i i  i   vv            i v i i  i  i
  rnd-1_family-       4384 ATNTGTACCATGATCTTAAGAGAAACTGTGATCATGATTACTACGAAAGC 4433

  scaffold383|s      71371 TCCATCCACAAAGGCGGTCAA--GAGGCAGTAAAACAAG 71407
                             iv v        v --   --  ii            
  rnd-1_family-       4434 TCTCTGCACAAAGGAG--CAACNGAAACAGTAAAACAAG 4470

Matrix = 20p43g.matrix
Kimura (with divCpGMod) = 26.13
Transitions / transversions = 2.17 (13/6)
Gap_init rate = 0.03 (3 / 86), avg. gap size = 1.33 (4 / 3)


3111 8.57 0.24 0.48 scaffold383|size111977 72101 72522 (39467) C scaffold117|size307802_(dbseq-nr_563)_[288603,295017]#LTR/Gypsy (0) 6415 5995 m_b2897s001i10 122204

  scaffold383|s      72101 TGACCTAAGCCAGAAAGTATGTAAAAAAACTTGATGTACACTTTGCTGAC 72150
                                               v       v    v    v           
C scaffold117|s       6415 TGACCTAAGCCAGAAAGTATTTAAAAAATCTTGTTGTAGACTTTGCTGAC 6366

  scaffold383|s      72151 TTTGTTTTTATGACCTTTATACTACTGTACAAGTGATGCATGAGATACTA 72200
                                        v   v i                  v           
C scaffold117|s       6365 TTTGTTTTTATGAGCTTAACACTACTGTACAAGTGATGAATGAGATACTA 6316

  scaffold383|s      72201 GCTATCTCATGTCTAAACAAAACACAAATGGTCATGGGAGAGATTGGCAG 72250
                            i         iv    -            i                   
C scaffold117|s       6315 GTTATCTCATGCATAAA-AAAACACAAATGATCATGGGAGAGATTGGCAG 6267

  scaffold383|s      72251 TGAGTTGTGGCAGTTCCATGACTGACCCATATTCAACTGCCCCGAGGAAC 72300
                              v                    i i               vi      
C scaffold117|s       6266 TGATTTGTGGCAGTTCCATGACTGGCTCATATTCAACTGCCCAAAGGAAC 6217

  scaffold383|s      72301 TGTCCCATGTGAAGGTTCCTGAGAAGGAAAGCCTCCATTGGATATTCAAC 72350
                                                         v                   
C scaffold117|s       6216 TGTCCCATGTGAAGGTTCCTGAGAAGGAAATCCTCCATTGGATATTCAAC 6167

  scaffold383|s      72351 TTGAGAAAACACCTACAATGTGTATGGTGGAGTCTTAAGAAGGTAAATCC 72400
                           i i                              iv  i     v      
C scaffold117|s       6166 CTAAGAAAACACCTACAATGTGTATGGTGGAGTTGTAGGAAGGAAAATCC 6117

  scaffold383|s      72401 TTTTTGGATATTGTCTCTGAGAAACTAATATCTTGTGACTTTTT-GTCCT 72449
                            v         vi i           v       i        v-     
C scaffold117|s       6116 TATTTGGATATGATTTCTGAGAAACTCATATCTTATGACTTTTGAGTCCT 6067

  scaffold383|s      72450 TCCTCTGTGTTACACAATGTGAAGGAGACTCATGGAGTTCCACTTGGAAG 72499
                                   i i v             -   i            i      
C scaffold117|s       6066 TCCTCTGTATCAAACAATGTGAAGGA-ACTTATGGAGTTCCACCTGGAAG 6018

  scaffold383|s      72500 CTCCAGATTCTTGGCCTATGTCA 72522
                                                  
C scaffold117|s       6017 CTCCAGATTCTTGGCCTATGTCA 5995

Matrix = 20p43g.matrix
Kimura (with divCpGMod) = 9.12
Transitions / transversions = 1.00 (18/18)
Gap_init rate = 0.01 (3 / 421), avg. gap size = 1.00 (3 / 3)


1403 16.90 5.14 10.24 scaffold383|size111977 72697 73085 (38904) C scaffold133|size826974_(dbseq-nr_519)_[800995,807399]#LTR/Gypsy (0) 6405 6035 m_b2897s001i11 122205

  scaffold383|s      72697 TGACATAGGCCAAGACTCTGCACTTTTTTGTACCCCTTGGTACAAAAATC 72746
                                          v  v  vv              v         vii
C scaffold133|s       6405 TGACATAGGCCAAGAATCAGCCATTTTTTGTACCCCTGGGTACAAAACCT 6356

  scaffold383|s      72747 AAA-AGGATCATTCTCAGGACTCCCCAGGAGGAGAGTCCACTGCCCCTGA 72795
                              -    v            -   v  v            iv   ----
C scaffold133|s       6355 AAATAGGAGCATTCTCAGGAC-CCCAAGTAGGAGAGTCCACCTCCC---- 6311

  scaffold383|s      72796 TCCAAAAGGCATGGACTCCCCAACACAGGAGTCCACTGCCCTACTCCCAA 72845
                           ----i                    ii i   i  vvi   i --vvi  
C scaffold133|s       6310 ----GAAGGCATGGACTCCCCAACATGGAAGTTCAGAACCCCA--AATAA 6267

  scaffold383|s      72846 CGGCACAGACTTCCCAACACAGAAGTCCATAGTCCCAAACAAGAGAACAC 72895
                           vi v   v    i------ii    ------i  i---------     i
C scaffold133|s       6266 GAGAACACACTTT------TGGAAG------ATCT---------GAACAT 6238

  scaffold383|s      72896 CCTCAAAAAGGGTACAAACATACCAATTTTGTGTAGGA-TCTACACAATG 72944
                            i iv i       i i       -  v        i -           
C scaffold133|s       6237 CTTTCAGAAGGGTATAGACATACC-ATATTGTGTAGAAGTCTACACAATG 6189

  scaffold383|s      72945 TTTGTTTGCATCGTTTGGATTGGAATTGCAGTTCCACTGTCCTTCCATCC 72994
                             i v              i    i-     v       i i        
C scaffold133|s       6188 TTCGGTTGCATCGTTTGGACTGGAG-TGCAGGTCCACTGCCTTTCCATCC 6140

  scaffold383|s      72995 TCACAATTGTAGCAAAATA-AGCTCATAAAAA----------------TG 73027
                                  v i -       -            ----------------  
C scaffold133|s       6139 TCACAATAGCA-CAAAATATAGCTCATAAAAATCAAATCTTCGACACCTG 6091

  scaffold383|s      73028 TCAACACTACCTATAATTTTCGCGCTTAATATTGTTTTGCAACG-ACCGG 73076
                             i v                   -- i     -    i i   - i   
C scaffold133|s       6090 TCGAAACTACCTATAATTTTCGCG--TGATATT-TTTTACGACGAATCGG 6044

  scaffold383|s      73077 ATCAGGTCA 73085
                           v        
C scaffold133|s       6043 CTCAGGTCA 6035

Matrix = 20p43g.matrix
Kimura (with divCpGMod) = 17.88
Transitions / transversions = 1.46 (35/24)
Gap_init rate = 0.11 (43 / 388), avg. gap size = 1.35 (58 / 43)


17 23.33 0.00 0.00 scaffold383|size111977 75934 75978 (36011) (TGATGT)n#Simple_repeat 1 45 (0) m_b2897s252i1 122206

  scaffold383|s      75934 TGATGTTGATGTTGATGCTGGTGTTACTGTTGGGCATGATGTGGA 75978
                                            i  i    iv     ivvv      v  
  (TGATGT)n#Sim          1 TGATGTTGATGTTGATGTTGATGTTGATGTTGATGTTGATGTTGA 45

Matrix = Unknown
Transitions / transversions = 0.80 (4/5)
Gap_init rate = 0.00 (0 / 44), avg. gap size = 0.0 (0 / 0)


453 27.53 3.78 3.78 scaffold383|size111977 77522 77706 (34283) rnd-5_family-6004#Unknown 4 188 (141) m_b2897s001i12 122207

  scaffold383|s      77522 AGATCCCCTGTCAAAAAATCATGGGTCGCACCATG--ATCCGTCAATACA 77569
                              i   v   ii          i-- v       --iiv v  ivv  i
  rnd-5_family-          4 AGACCCCATGTTGAAAAATCATGA--CTCACCATGTGGCACCTCGTGACG 51

  scaffold383|s      77570 TCAT-TTTCCTTACTTTTCAAAAAGTTATGTTCCCATCATTTAGACATTG 77618
                             i -   v ii ---          i  i -  vi     i    v i 
  rnd-5_family-         52 TCGTGTTTGCCCA---TTCAAAAAGTCATAT-CCAGTCATTCAGACCTCG 97

  scaffold383|s      77619 AGGCACCA-AGAAAAA--TCACAATGCCCCCTGCAAGACTTTCTCAGAGA 77665
                           v i vi i-i      --      i v     i i       ?  -  vi
  rnd-5_family-         98 TGACCTCGTGGAAAAACCTCACAACGGCCCCTACGAGACTTTNTC-GATG 146

  scaffold383|s      77666 AAAAGCAGTGATGTCAAAAAGTAGAATTATAG-AAATGATGC 77706
                           i           ?   iiv  iiivi i  v -      i  
  rnd-5_family-        147 GAAAGCAGTGATNTCAGGCAGCGACGTCATTGAAAATGACGC 188

Matrix = 20p43g.matrix
Kimura (with divCpGMod) = 27.53
Transitions / transversions = 2.06 (33/16)
Gap_init rate = 0.07 (12 / 184), avg. gap size = 1.17 (14 / 12)


3102 12.16 3.48 0.60 scaffold383|size111977 78491 78978 (33011) genome_1_94420-9]2#Unspecified 3 504 (3) m_b2897s001i13 122208

  scaffold383|s      78491 CAAGACAGGCAACTTCGTTAAAAATTGCTCAACTGTCAACCTAAGTATCG 78540
                                          i ii               i  i            
  genome_1_9442          3 CAAGACAGGCAACTTTGCCAAAAATTGCTCAACTATCGACCTAAGTATCG 52

  scaffold383|s      78541 ACCCTATCAACTATTATTGACGGGATTGAAAAAATGTCAAATATCGAACC 78590
                                   i        i               - i        i  -- 
  genome_1_9442         53 ACCCTATCGACTATTATCGACGGGATTGAAAAA-TATCAAATATTGA--C 99

  scaffold383|s      78591 TG--TAGTAGATAGTATCTACTCCTGTTGACAAAAACATTGATAAAAAGT 78638
                            i--             iv        ii       vi      i  i  
  genome_1_9442        100 TAAATAGTAGATAGTATTGACTCCTGTCAACAAAAAAGTTGATAGAAGGT 149

  scaffold383|s      78639 TAATCTATTG-CCTTTTTAGTCGACATGTCAACTGTGTGAGTGGATACTA 78687
                            i        - i                 i           v       
  genome_1_9442        150 TGATCTATTGACTTTTTTAGTCGACATGTCGACTGTGTGAGTCGATACTA 199

  scaffold383|s      78688 TCGGCT-CTTGATATCCACCAATGATCGACCATACTACATAGGAACTTGT 78736
                              i  -         v     iv          i  v     v   i  
  genome_1_9442        200 TCGACTGCTTGATATCGACCAACTATCGACCATATTAGATAGGTACTCGT 249

  scaffold383|s      78737 AGTT-GTACATGCCAACTATCAACCAACTATTGCCATTTTCATCACTTGT 78785
                             v -      i        ii         i v i           i  
  genome_1_9442        250 AGGTAGTACATACCAACTATTGACCAACTATCGACGTTTTCATCACTCGT 299

  scaffold383|s      78786 C-----------AATAGTTGTTTGACGTGTCAACAAGTATAACAACAAAA 78824
                            -----------        v i   i               v       
  genome_1_9442        300 CGATAGTTGGTCAATAGTTGGTCGACATGTCAACAAGTATAAAAACAAAA 349

  scaffold383|s      78825 GTCGATAGTATTGACTCATATCAACGAAAAAGTTGATAGGAGGTCGACCT 78874
                                            v i  i  v             i          
  genome_1_9442        350 GTCGATAGTATTGACTCCTGTCGACCAAAAAGTTGATAGAAGGTCGACCT 399

  scaffold383|s      78875 ATCAACT-TAGCTGTCAACTTTCTATGGGCTCCTATCAACAAAAAAACAA 78923
                                  -        i    v    v i  v     i         v  
  genome_1_9442        400 ATCAACTCTAGCTGTCGACTTACTATTGACTACTATCGACAAAAAAAAAA 449

  scaffold383|s      78924 ACTATTGACCAGCTATTGACCAATTGCAGAAAAAATGGCAAAGTTGCCTT 78973
                                      i    ii                v              v
  genome_1_9442        450 ACTATTGACCAACTATCAACCAATTGCAGAAAAATTGGCAAAGTTGCCTG 499

  scaffold383|s      78974 TCTTG 78978
                                
  genome_1_9442        500 TCTTG 504

Matrix = 20p43g.matrix
Kimura (with divCpGMod) = 10.73
Transitions / transversions = 2.11 (40/19)
Gap_init rate = 0.02 (9 / 487), avg. gap size = 2.22 (20 / 9)


4230 6.60 0.35 1.60 scaffold383|size111977 81024 81593 (30396) rnd-1_family-714#Unknown 1 563 (0) m_b2897s001i14 122209

  scaffold383|s      81024 GGAGCTGCGGGAATGGTTAGAAAGAAGTGGTATTCGATATATTTCCGTTC 81073
                                            iii   ?                     ?    
  rnd-1_family-          1 GGAGCTGCGGGAATGGTCGAAAANAAGTGGTATTCGATATATTTCNGTTC 50

  scaffold383|s      81074 AATGGATCAGTAGGTTGAATCGGAGTAATTAAGAGTAGAATGAAATGCTT 81123
                                     ? i    ?         i                      
  rnd-1_family-         51 AATGGATCAGNAAGTTGNATCGGAGTAGTTAAGAGTAGAATGAAATGCTT 100

  scaffold383|s      81124 CGGGATA-CATAACACGATTAAAACATAATTCCGCCTAGTTTAGAGGATC 81172
                            ? vi  -iv i  i-   ?i   ?  i?      v              
  rnd-1_family-        101 CNGCGTAGTTTGACG-GATNGAAANATGNTTCCGCGTAGTTTAGAGGATC 149

  scaffold383|s      81173 AATAA-ACGCGTCTTCGTAGTTTACTGGATACAAATTTTGCATTTTATTA 81221
                            iv  -    ?   ?        i?i     v    ?i-  ? ?  v?  
  rnd-1_family-        150 AGAAATACGCNTCTNCGTAGTTTGNCGGATAGAAATNC-GCNTNTTCNTA 198

  scaffold383|s      81222 GTTCGATGAACAGAAATGTCATCTATTTTAGTTTTCAGGATCAATTAACT 81271
                                 i i       v?i                ?      v     v 
  rnd-1_family-        199 GTTCGACGGACAGAAAANCCATCTATTTTAGTTTTNAGGATCTATTAAGT 248

  scaffold383|s      81272 GCCGTTTTAGTAGTTTGACGGCCGATTTGCAGTTTAACGTCTCAATATGT 81321
                                          i          ?       i         ?     
  rnd-1_family-        249 GCCGTTTTAGTAGTTCGACGGCCGATNTGCAGTTCAACGTCTCANTATGT 298

  scaffold383|s      81322 ACCTATCTAGTTCATTGCAATCTGTGAAGTTGACCGGCACGACTGACCGT 81371
                           -------       vi  i    v         v                
  rnd-1_family-        299 -------TAGTTCAACGCGATCTTTGAAGTTGAACGGCACGACTGACCGT 341

  scaffold383|s      81372 GAGAACAGAATGGGGAGTCATTCCTCTTGCCGTATTGTACAATACCGTAC 81421
                                                                i            
  rnd-1_family-        342 GAGAACAGAATGGGGAGTCATTCCTCTTGCCGTATTGCACAATACCGTAC 391

  scaffold383|s      81422 CATACCCTTTCCCCAATCTTTTTTTGATGTCAAACCCTCCCGTAACAACG 81471
                                                                      v      
  rnd-1_family-        392 CATACCCTTTCCCCAATCTTTTTTTGATGTCAAACCCTCCCGTCACAACG 441

  scaffold383|s      81472 CGAGGACACACTTCCCCCACCCACTGCCAACGATCGCACTCGTCCGATTC 81521
                                                                       v     
  rnd-1_family-        442 CGAGGACACACTTCCCCCACCCACTGCCAACGATCGCACTCGTCGGATTC 491

  scaffold383|s      81522 GCTTATCCCGCATGACATCTTTATCGCTTGCTCACGCAACCGTTTCATCC 81571
                                                                             
  rnd-1_family-        492 GCTTATCCCGCATGACATCTTTATCGCTTGCTCACGCAACCGTTTCATCC 541

  scaffold383|s      81572 CCCCCACCCCCACCTTGGCAAC 81593
                                                 
  rnd-1_family-        542 CCCCCACCCCCACCTTGGCAAC 563

Matrix = 20p43g.matrix
Kimura (with divCpGMod) = 5.52
Transitions / transversions = 1.64 (23/14)
Gap_init rate = 0.02 (11 / 569), avg. gap size = 1.00 (11 / 11)


9528 1.84 0.00 0.09 scaffold383|size111977 81922 83006 (28983) rnd-1_family-479#Unknown 32 1115 (490) m_b2897s001i15 122210

  scaffold383|s      81922 TGAGCGAGAAACTCAATTTTGATGCAAGGGAGATGGTGATGAGGATATGG 81971
                                                     i                       
  rnd-1_family-         32 TGAGCGAGAAACTCAATTTTGATGCAGGGGAGATGGTGATGAGGATATGG 81

  scaffold383|s      81972 AGATGAATACGATGGAGACAACGGTGGAAGTGATGATAGCGAGTGTGAAA 82021
                                 vv                                          
  rnd-1_family-         82 AGATGACGACGATGGAGACAACGGTGGAAGTGATGATAGCGAGTGTGAAA 131

  scaffold383|s      82022 GCAGGGGAGGGGGATGCCATGTTGAACAACATGGGAAGTGGACTGGGGAT 82071
                                                                             
  rnd-1_family-        132 GCAGGGGAGGGGGATGCCATGTTGAACAACATGGGAAGTGGACTGGGGAT 181

  scaffold383|s      82072 GGTGAATGTACTCTGTTTCACCCCTCATTGTCAAATCAACTGTTGTCCGA 82121
                                i                                            
  rnd-1_family-        182 GGTGAGTGTACTCTGTTTCACCCCTCATTGTCAAATCAACTGTTGTCCGA 231

  scaffold383|s      82122 TACAAGGCAGTTGACTAATGAAGCAATTTTAAATCAAAGAGGGTAAAAGG 82171
                                                                             
  rnd-1_family-        232 TACAAGGCAGTTGACTAATGAAGCAATTTTAAATCAAAGAGGGTAAAAGG 281

  scaffold383|s      82172 TCATTTGACAATTGGCTTGTTCAGCGGAAGGTATTGCAGAGGAAATCGCG 82221
                                    i                           i         v  
  rnd-1_family-        282 TCATTTGACGATTGGCTTGTTCAGCGGAAGGTATTGCGGAGGAAATCCCG 331

  scaffold383|s      82222 CAAAGTTCTTTGCGATGGAGACAACACAAATAATAAATTGTTTAATGAGT 82271
                                                                      v      
  rnd-1_family-        332 CAAAGTTCTTTGCGATGGAGACAACACAAATAATAAATTGTTTCATGAGT 381

  scaffold383|s      82272 TTTTTTTTGCAGAAGAAACGAAGGTCATTTGTTAATGAATGAGTCAGGAA 82321
                             ?    -                         i                
  rnd-1_family-        382 TTNTTTT-GCAGAAGAAACGAAGGTCATTTGTTGATGAATGAGTCAGGAA 430

  scaffold383|s      82322 GAGATGGGACAAGTGTTCATGGATGGGATTGTTATAAATCTTATACCACT 82371
                                       ?                                    ?
  rnd-1_family-        431 GAGATGGGACAANTGTTCATGGATGGGATTGTTATAAATCTTATACCACN 480

  scaffold383|s      82372 ACAATGCAATAAATCACAATAATTATATAATGCAACAGCTTAATAAATCC 82421
                               i             ?     v                         
  rnd-1_family-        481 ACAACGCAATAAATCACANTAATTCTATAATGCAACAGCTTAATAAATCC 530

  scaffold383|s      82422 TTAATAAATTGTATTAATCCTTCAAGATCAAAGTTTGTACAATCTAAACT 82471
                                    i                                        
  rnd-1_family-        531 TTAATAAATCGTATTAATCCTTCAAGATCAAAGTTTGTACAATCTAAACT 580

  scaffold383|s      82472 GGCACATAAACATGCCATCCTCATGGTTGGTCATGTTTGGGATCTTTACC 82521
                                                         ?   v    v          
  rnd-1_family-        581 GGCACATAAACATGCCATCCTCATGGTTGGNCATCTTTGCGATCTTTACC 630

  scaffold383|s      82522 AGTAACTTGAACCCACTAATAAATTTGGCAAATTAGGGATCCCTCTAAGC 82571
                                ?                                       ?    
  rnd-1_family-        631 AGTAANTTGAACCCACTAATAAATTTGGCAAATTAGGGATCCCTCNAAGC 680

  scaffold383|s      82572 AACATAACTCTCTGAACTATTCATTACATTGACATAAAACAGAATATTCA 82621
                                                                             
  rnd-1_family-        681 AACATAACTCTCTGAACTATTCATTACATTGACATAAAACAGAATATTCA 730

  scaffold383|s      82622 TTACATCGACATAAAACATGTTACTACTTTTCCTTTTCACAATGTGTTAT 82671
                                                                         ?   
  rnd-1_family-        731 TTACATCGACATAAAACATGTTACTACTTTTCCTTTTCACAATGTGNTAT 780

  scaffold383|s      82672 GAGAAGGATCTCAATGTTCTTCTAGGTATGAAGTTGCTTCAATAAAGAGC 82721
                                                       i                     
  rnd-1_family-        781 GAGAAGGATCTCAATGTTCTTCTAGGTACGAAGTTGCTTCAATAAAGAGC 830

  scaffold383|s      82722 TGATTGTTGACTTGCTTGATCCCAATGATCAGGTTGAATTGACCAATGAA 82771
                                           i        i                        
  rnd-1_family-        831 TGATTGTTGACTTGCTCGATCCCAACGATCAGGTTGAATTGACCAATGAA 880

  scaffold383|s      82772 TGGCAATCTGTGGAACAAACAGGTACCTTCACAAGCATGGAGCATCATAT 82821
                                                                             
  rnd-1_family-        881 TGGCAATCTGTGGAACAAACAGGTACCTTCACAAGCATGGAGCATCATAT 930

  scaffold383|s      82822 GCTATTTCAGTTTGTAGTAGGAACAATACACTTTTCATTGATAGGATAGG 82871
                                                                        i    
  rnd-1_family-        931 GCTATTTCAGTTTGTAGTAGGAACAATACACTTTTCATTGATAGGGTAGG 980

  scaffold383|s      82872 AAACCTAAGAAACAAAGACAGGAGTGATATGGAGAGGGAGGGAGTTGAGG 82921
                                                                             
  rnd-1_family-        981 AAACCTAAGAAACAAAGACAGGAGTGATATGGAGAGGGAGGGAGTTGAGG 1030

  scaffold383|s      82922 AATCAATGTAGTTGATATATTATGACATGAATCAATTATTAAAATTTGTT 82971
                              i                                              
  rnd-1_family-       1031 AATTAATGTAGTTGATATATTATGACATGAATCAATTATTAAAATTTGTT 1080

  scaffold383|s      82972 AGAGCAACATGTATTAAAATAAGAACACTAGTAAC 83006
                                   i                          
  rnd-1_family-       1081 AGAGCAACGTGTATTAAAATAAGAACACTAGTAAC 1115

Matrix = 20p43g.matrix
Kimura (with divCpGMod) = 1.20
Transitions / transversions = 1.86 (13/7)
Gap_init rate = 0.00 (1 / 1084), avg. gap size = 1.00 (1 / 1)


921 17.39 8.11 0.50 scaffold383|size111977 83007 83191 (28798) genome_2_13625#DNA 1 199 (306) m_b2897s001i16 122211

  scaffold383|s      83007 CTTGGTTTCACATGTCTGCTGCGTCTGCGTCAAAAAA--ATCACAAACAG 83054
                              i            i        i     v     --i iiv   -  
  genome_2_1362          1 CTTAGTTTCACATGTCCGCTGCGTCCGCGTCCAAAAATTGTTGAAAA-AG 49

  scaffold383|s      83055 ACACCGTCC------------TGGACACGTCCTGGACATGTCCAGGACAT 83092
                                    ------------           v          v      
  genome_2_1362         50 ACACCGTCCAGGACATGGTCCTGGACACGTCCAGGACATGTCCTGGACAT 99

  scaffold383|s      83093 CGTGTCTTTTTTGTGTTTTCAAACAAGGACACAGGACATCAAAATGTGGA 83142
                            vi  v     v            i              iv  v v i  
  genome_2_1362        100 CTCGTGTTTTTAGTGTTTTCAAACGAGGACACAGGACATTCAATTTTAGA 149

  scaffold383|s      83143 CACCAAGGACACCA-AGGACACGAAAGGACATGAAGTTTTTATTGCACTT 83191
                              vi      iv -     ii  i        i   v    i v  i  
  genome_2_1362        150 CACAGAGGACATGACAGGACGTGAGAGGACATGGAGTGTTTACTTCATTT 199

Matrix = 20p43g.matrix
Kimura (with divCpGMod) = 16.73
Transitions / transversions = 1.29 (18/14)
Gap_init rate = 0.02 (4 / 184), avg. gap size = 4.00 (16 / 4)


511 26.12 6.36 8.33 scaffold383|size111977 83113 83442 (28547) C rnd-1_family-235#LINE/Tad1 (266) 848 525 m_b2897s001i17 122212

  scaffold383|s      83113 AAACAAGGACACAGGACATCAAAATGTGGACACCAAGGACACCAAGGACA 83162
                              i ?  i  v ii       -------- v  v-        i  i v
C rnd-1_family-        848 AAATANGGGCAGAAAACATCAA--------CCCCT-GGACACCAGGGGCT 808

  scaffold383|s      83163 CGAAAGGACATGAAGTTTTTATTGCACTTTGCACACTTGG--ATGGAATT 83210
                           i  i vi    -----    -     i   i-------  --      i 
C rnd-1_family-        807 TGAGATAACAT-----TTTT-TTGCATTTTA-------GGTCATGGAACT 771

  scaffold383|s      83211 TTCAAGTCAAATTGACACCTTTTATCATATAAATGTGTATA---CTGTTT 83257
                             i    v   v v v i v        v   -  ii    --- i    
C rnd-1_family-        770 TTTAAGTAAAAATTAGATCATTTATCATTTAA-TGCATATATCTCCGTTT 722

  scaffold383|s      83258 GAAC--TTGAGTCATGTT-----AAAAATCAATGTACAGCCTAGAAAGCA 83300
                            i? --v  vi    i  -----v  i      i     i   v v--i 
C rnd-1_family-        721 GGNCAAGTGTATCATATTTCAAGCAAGATCAATATACAGTCTACAC--TA 674

  scaffold383|s      83301 TAT-ACATCAAGAGACATTAGAGGCCATTATGTGACATACTTTGTTGA-T 83348
                              -    --i       v   v    ivv iv  ii           - 
C rnd-1_family-        673 TATCACAT--GGAGACATAAGATGCCACACTAGGATGTACTTTGTTGAAT 626

  scaffold383|s      83349 AAAATGTTATTT--TTCCCTGTAAAATGCTATTTTCAACTCA-----TTT 83391
                           vv   i    v --  v     i    viivi   v  i i -----   
C rnd-1_family-        625 TCAATATTATATGCTTGCCTGTGAAATTTCTCTTTAAATTTAGTTTCTTT 576

  scaffold383|s      83392 ATAGTTAACAGCAGTATACTGTCCAGCCATGAAAACACAGAAACCAAAAA 83441
                            iiv i  v         vv iii    vv           ivi      
C rnd-1_family-        575 ACGCTCAAGAGCAGTATAAGGCTTAGCCCAGAAAACACAGAGCTCAAAAA 526

  scaffold383|s      83442 T 83442
                            
C rnd-1_family-        525 T 525

Matrix = 20p43g.matrix
Kimura (with divCpGMod) = 31.83
Transitions / transversions = 1.26 (44/35)
Gap_init rate = 0.11 (35 / 329), avg. gap size = 1.37 (48 / 35)


4314 0.41 0.20 0.00 scaffold383|size111977 83192 83680 (28309) rnd-1_family-479#Unknown 1116 1605 (0) m_b2897s001i18 122213

  scaffold383|s      83192 TGCACACTTGGATGGAATTTTCAAGTCAAATTGACACCTTTTATCATATA 83241
                                                                 ?           
  rnd-1_family-       1116 TGCACACTTGGATGGAATTTTCAAGTCAAATTGACACCNTTTATCATATA 1165

  scaffold383|s      83242 AATGTGTATACTGTTTGAACTTGAGTCATGTTAAAAATCAATGTACAGCC 83291
                                                                             
  rnd-1_family-       1166 AATGTGTATACTGTTTGAACTTGAGTCATGTTAAAAATCAATGTACAGCC 1215

  scaffold383|s      83292 TAGAAAGCATATACATCAAGAGACATTAGAGGCCATTATGTGACATACTT 83341
                                                                             
  rnd-1_family-       1216 TAGAAAGCATATACATCAAGAGACATTAGAGGCCATTATGTGACATACTT 1265

  scaffold383|s      83342 TGTTGATAAAATGTTATTTTTCCCTGTAAAATGCTATTTTCAACTCATTT 83391
                                                                             
  rnd-1_family-       1266 TGTTGATAAAATGTTATTTTTCCCTGTAAAATGCTATTTTCAACTCATTT 1315

  scaffold383|s      83392 ATAGTTAACAGCAGTATACTGTCCAGCCATGAAAACACAGAAACCAAAAA 83441
                                                                             
  rnd-1_family-       1316 ATAGTTAACAGCAGTATACTGTCCAGCCATGAAAACACAGAAACCAAAAA 1365

  scaffold383|s      83442 TGACACAGGGACTGGTAAATATGGGCAGAAAACATCAACCCCTGGACACC 83491
                              ?                 ?                            
  rnd-1_family-       1366 TGANACAGGGACTGGTAAATANGGGCAGAAAACATCAACCCCTGGACACC 1415

  scaffold383|s      83492 AGGGGCTTGAGATAACATTTTTTTGCA-TTTAGGTCATGGAACTTTTAAG 83540
                                                      -                      
  rnd-1_family-       1416 AGGGGCTTGAGATAACATTTTTTTGCATTTTAGGTCATGGAACTTTTAAG 1465

  scaffold383|s      83541 TAAAAATTAGATCATTTATGATTTAATGCATATATCTTTGTTTGGACAAG 83590
                                                                 i           
  rnd-1_family-       1466 TAAAAATTAGATCATTTATGATTTAATGCATATATCTTCGTTTGGACAAG 1515

  scaffold383|s      83591 TGTATCATATTTCAAGCAGGTCAAATATGAAGAATTTTGTTTTATGTTCT 83640
                                                                ?            
  rnd-1_family-       1516 TGTATCATATTTCAAGCAGGTCAAATATGAAGAATTTNGTTTTATGTTCT 1565

  scaffold383|s      83641 AAGGTTCTATATAATCAATTTGAGAATGAATGTCAATGTA 83680
                                        ?                   ?  v   
  rnd-1_family-       1566 AAGGTTCTATATANTCAATTTGAGAATGAATGTNAAAGTA 1605

Matrix = 20p43g.matrix
Kimura (with divCpGMod) = 0.23
Transitions / transversions = 1.00 (1/1)
Gap_init rate = 0.00 (1 / 488), avg. gap size = 1.00 (1 / 1)

10296 6.90 0.29 0.73 scaffold383|size111977 83578 84949 (27040) rnd-1_family-469#Unknown 1 1366 (0) m_b2897s001i19 122213

  scaffold383|s      83578 TTGTTTGGACAAG-TGTATCATATTTCAAGCAGGTCAAATATGAAGAATT 83626
                                        -                ?                   
  rnd-1_family-          1 TTGTTTGGACAAGGTGTATCATATTTCAAGNAGGTCAAATATGAAGAATT 50

  scaffold383|s      83627 TTGTTTTATGTTCTAAGGTTCTATATAATCAATTTGAGAATGAATGTCAA 83676
                            v                         ?                   v  
  rnd-1_family-         51 TGGTTTTATGTTCTAAGGTTCTATATANTCAATTTGAGAATGAATGTGAA 100

  scaffold383|s      83677 TGTATTTTGTATCACAGTGTTCTCAACCCACAGTCTGAATGTGTGAGTGA 83726
                           v             iv             v                    
  rnd-1_family-        101 AGTATTTTGTATCATCGTGTTCTCAACCCCCAGTCTGAATGTGTGAGTGA 150

  scaffold383|s      83727 TGTCTAATTCTATTTGATCATGACTGAATTAATAACTATGGCCTATGTGC 83776
                                       v                     i    i  i       
  rnd-1_family-        151 TGTCTAATTCTAATTGATCATGACTGAATTAATAGCTATAGCTTATGTGC 200

  scaffold383|s      83777 CTGTCAAAATGAGGTCTTAACTTTTAAAGATGACTTCCTTCATCCAAGAT 83826
                                    v  iv    i        v                      
  rnd-1_family-        201 CTGTCAAAAAGAATTCTTGACTTTTAACGATGACTTCCTTCATCCAAGAT 250

  scaffold383|s      83827 GTTCATAACAAATATGTTGGGAATCAATGTTTCCACTAAATTACCTAACA 83876
                                  v                v  v v     i i  vii   ii  
  rnd-1_family-        251 GTTCATATCAAATATGTTGGGAATGAAAGGTTCCATTGAAACGCCTGGCA 300

  scaffold383|s      83877 GTAATTCAAGAGGCCTGGTTTTCCCCCCCTAGTTAGTATCAAGTTGGCAT 83926
                                              v?--- vvi      i            i  
  rnd-1_family-        301 GTAATTCAAGAGGCCTGGTGN---CAGTCTAGTTGGTATCAAGTTGGTAT 347

  scaffold383|s      83927 TGGCTTCATTTCATATAACTGTTCATTAGCCCCTCTACAAGACTGTTGTC 83976
                                   i      ?                              ?   
  rnd-1_family-        348 TGGCTTCACTTCATANAACTGTTCATTAGCCCCTCTACAAGACTGTNGTC 397

  scaffold383|s      83977 AGAATAAAATTGCACTTTTGCTGAGAAAGCCTTGTGACAAAGGTCTAGGA 84026
                               i      i                      v  i            
  rnd-1_family-        398 AGAACAAAATTACACTTTTGCTGAGAAAGCCTTGGGATAAAGGTCTAGGA 447

  scaffold383|s      84027 ACTTTTGACAATTGCATGCAGGATTTACTGCTGAGTATGTATTGCTGCTT 84076
                                                   ?                i        
  rnd-1_family-        448 ACTTTTGACAATTGCATGCAGGATNTACTGCTGAGTATGTACTGCTGCTT 497

  scaffold383|s      84077 GCTGAGTTACCACTAGAGTCACTGATCGTCACAAGAAAAAAT-GATGCAG 84125
                                       v     ii                      -    ii 
  rnd-1_family-        498 GCTGAGTTACCAATAGAGCTACTGATCGTCACAAGAAAAAATTGATGTGG 547

  scaffold383|s      84126 AAGGCATTCCAAGCTCAGATAAGTTATTCTAATTCAAGATTTCATTGATT 84175
                           i v                 v        v               v    
  rnd-1_family-        548 GATGCATTCCAAGCTCAGATTAGTTATTCAAATTCAAGATTTCATGGATT 597

  scaffold383|s      84176 TATTGCTGCTCATACCTTCAAACTCTTTGCCACTAGCT-TGAAAAGAAAC 84224
                               i                    i     i      -           
  rnd-1_family-        598 TATTACTGCTCATACCTTCAAACTCCTTGCCGCTAGCTATGAAAAGAAAC 647

  scaffold383|s      84225 TGCACACTGTAATTGACGGGGGCTCGTTTGTGAAAGCTTCTGCCCACAAT 84274
                                    v                           i  v i     v 
  rnd-1_family-        648 TGCACACTGGAATTGACGGGGGCTCGTTTGTGAAAGCCTCGGTCCACATT 697

  scaffold383|s      84275 GACAATGAATGATAGAAGTGTGCTTTGTACTGACTTTATGATTTTAAGGC 84324
                                                                 ?           
  rnd-1_family-        698 GACAATGAATGATAGAAGTGTGCTTTGTACTGACTTTANGATTTTAAGGC 747

  scaffold383|s      84325 CATCTTCAATCTTTACTTTTAGTTGTCAAATTAGGTTGTTGTGTTATGTT 84374
                                                           i                 
  rnd-1_family-        748 CATCTTCAATCTTTACTTTTAGTTGTCAAATTGGGTTGTTGTGTTATGTT 797

  scaffold383|s      84375 ATAACTAAAAACTTACTAATATGTGATGAAGGGGGAGATCAAGCCATTGG 84424
                                     ivv                 -           v       
  rnd-1_family-        798 ATAACTAAAAGAGTACTAATATGTGATGAA-GGGGAGATCAACCCATTGG 846

  scaffold383|s      84425 CAAT-TTCGAAAGCTCTTATGAGTTTAGGAGTAGAAATTGGGAGCGGGGC 84473
                             v -  i         ? v      v                 v     
  rnd-1_family-        847 CACTCTTTGAAAGCTCTNAAGAGTTTTGGAGTAGAAATTGGGAGGGGGGC 896

  scaffold383|s      84474 TCTGTGCATTATGATAGAGTGGAGAAGAATGCTAAAATATTCTTATATCA 84523
                                 i                             iivi  i  v    
  rnd-1_family-        897 TCTGTGTATTATGATAGAGTGGAGAAGAATGCTAAAGCCCTCCTAAATCA 946

  scaffold383|s      84524 AAGTCATTGTCAATTTCCCTTATGAAAAGACATAAGTACTTTCAAACTAA 84573
                               v        ?    ?        v    v     v           
  rnd-1_family-        947 AAGTAATTGTCAANTTCCNTTATGAAATGACAGAAGTAATTTCAAACTAA 996

  scaffold383|s      84574 TTGTGATTGTAAAATGATATAAAATATGGACAATTAGGAATAATTTTTAG 84623
                                            ?        ?         vi        ?   
  rnd-1_family-        997 TTGTGATTGTAAAATGANATAAAATANGGACAATTACAAATAATTTNTAG 1046

  scaffold383|s      84624 CTGACATTAATGTAATAGCCATCGTCTGTTGTTACATGCCCTAATGTGGG 84673
                              i       ?        v                         i i 
  rnd-1_family-       1047 CTGGCATTAATNTAATAGCCCTCGTCTGTTGTTACATGCCCTAATGCGAG 1096

  scaffold383|s      84674 CGAATGTTTAAAAATAACTTCAGACCCACTATGATGTATCCACTATAAGG 84723
                                v           i   v        ---              v  
  rnd-1_family-       1097 CGAATTTTTAAAAATAATTTCTGACCCACT---ATGTATCCACTATATGG 1143

  scaffold383|s      84724 TTGATTGTTGATTATTATTTTTGTACCTGGGCATCAATTATTTACTATGG 84773
                                                    v          ---        i  
  rnd-1_family-       1144 TTGATTGTTGATTATTATTTTTGTAGCTGGGCATCA---ATTTACTACGG 1190

  scaffold383|s      84774 GGAGCTTGAGCAGGACCAATTAATCGAAAAAATCACGTGTGAGTGATGGG 84823
                                                                         i   
  rnd-1_family-       1191 GGAGCTTGAGCAGGACCAATTAATCGAAAAAATCACGTGTGAGTGACGGG 1240

  scaffold383|s      84824 AGATTTGTAAATCCTAAAAGTATCAATTAATTCTTACCTTTCTCAAGATG 84873
                                          vi     v                           
  rnd-1_family-       1241 AGATTTGTAAATCCTCGAAGTAGCAATTAATTCTTACCTTTCTCAAGATG 1290

  scaffold383|s      84874 TAGGAGATTGCGGGACATGGCATGAGGGCGGAAATGTCGAGATGGCAAGC 84923
                                                          ?    ?  i          
  rnd-1_family-       1291 TAGGAGATTGCGGGACATGGCATGAGGGCGGNAATGNCGGGATGGCAAGC 1340

  scaffold383|s      84924 TTTAATTGTGCGCCCCCCTTCGTCTA 84949
                                                     
  rnd-1_family-       1341 TTTAATTGTGCGCCCCCCTTCGTCTA 1366

Matrix = 20p43g.matrix
Kimura (with divCpGMod) = 6.89
Transitions / transversions = 1.00 (47/47)
Gap_init rate = 0.01 (14 / 1371), avg. gap size = 1.00 (14 / 14)

1257 3.45 0.00 0.00 scaffold383|size111977 84823 84967 (27022) rnd-1_family-1186#Unknown 1 145 (0) m_b2897s001i20 122213

  scaffold383|s      84823 GAGATTTGTAAATCCTAAAAGTATCAATTAATTCTTACCTTTCTCAAGAT 84872
                                           vi     v                          
  rnd-1_family-          1 GAGATTTGTAAATCCTCGAAGTAGCAATTAATTCTTACCTTTCTCAAGAT 50

  scaffold383|s      84873 GTAGGAGATTGCGGGACATGGCATGAGGGCGGAAATGTCGAGATGGCAAG 84922
                                                           ?    ?  i         
  rnd-1_family-         51 GTAGGAGATTGCGGGACATGGCATGAGGGCGGNAATGNCGGGATGGCAAG 100

  scaffold383|s      84923 CTTTAATTGTGCGCCCCCCTTCGTCTATTGTCTGTGACAGCACGG 84967
                                                             i          
  rnd-1_family-        101 CTTTAATTGTGCGCCCCCCTTCGTCTATTGTCTGCGACAGCACGG 145

Matrix = 20p43g.matrix
Kimura (with divCpGMod) = 2.27
Transitions / transversions = 1.50 (3/2)
Gap_init rate = 0.00 (0 / 144), avg. gap size = 0.0 (0 / 0)


461 26.00 3.14 5.35 scaffold383|size111977 84968 85158 (26831) C genome_7_97590-9]4#Unspecified (952) 271 85 m_b2897s001i21 122214

  scaffold383|s      84968 AATAAAATTGCAGTG-GTCAAAATGGTGTAAAATCTTAAATAAAACACAG 85016
                             i      - i iv-  vi         i vvi  ii--     i  i 
C genome_7_9759        271 AACAAAATT-CGGCCTGTAGAAATGGTGTGATTCCTCG--TAAAATACGG 225

  scaffold383|s      85017 --AATGAGACCAAATGAATAAGGTGGATCGTCGTATAGGATGTGGAAGCA 85064
                           --   vv       iv  vvi vv    v     iviv     v vi ii
C genome_7_9759        224 GGAATCTGACCAAACCAAGCGGCAGGATGGTCGTGGGTGATGTTGCGGTG 175

  scaffold383|s      85065 AGGGCGATCGTGGCGGAGCTGGTGTTGCACAGGTAGTTTTTGTTGA---T 85111
                                            v         iivv    ---    ii  ---i
C genome_7_9759        174 AGGGCGATCGTGGCGGACCTGGTGTTGTGACGGTA---TTTGCCGAGATC 128

  scaffold383|s      85112 GAGGTGATCTTGGCGGTGGCGCCTGCGGAAATCGTCATGGTGAGGAA 85158
                                   ----         v v        iv        vi   
C genome_7_9759        127 GAGGTGAT----GCGGTGGCGGCGGCGGAAATTCTCATGGTGTAGAA 85

Matrix = 20p43g.matrix
Kimura (with divCpGMod) = 26.73
Transitions / transversions = 1.04 (24/23)
Gap_init rate = 0.07 (13 / 190), avg. gap size = 1.23 (16 / 13)


425 26.85 2.34 9.50 scaffold383|size111977 84971 85184 (26805) C genome_7_17953#DNA (1009) 279 80 m_b2897s001i22 122215

  scaffold383|s      84971 AAAATTGCAGTGGTCAAAATGGTGTAAAATCTTAAATAA-AACACAGAAT 85019
                                 i  -    vi        iv vv   i  iv i-   i -    
C genome_7_1795        279 AAAATTACA-TGGTAGAAATGGTGCTATTTCTCAAGAAGTAACGC-GAAT 232

  scaffold383|s      85020 GAGACCAAATGAATAAGGTGGATCGTCGTATAGGATGTGGAAGCAAGGGC 85069
                           vi       iv  vvi       i  i iiviv       vi ii  i  
C genome_7_1795        231 CGGACCAAACCAAGCGGGTGGATTGTTGCGGGTGATGTGGCGGTGAGAGC 182

  scaffold383|s      85070 GATCGTGGCGGAGCTGGTGTTGCACAGGTAGTTTTTGTTGA---TGAGGT 85116
                              viv v i  v           ---ii   v    i   ---i     
C genome_7_1795        181 GATGAAGTCAGACCTGGTGTTGCA---ACAGTATTTGCTGAGATCGAGGT 135

  scaffold383|s      85117 GATCTTGGCGGTGGCGCCTGCGGAAATCGTCATGGTGAGGAATGGCGATG 85166
                           v  ----        vv v v      i        ---------- i i
C genome_7_1795        134 CAT----GCGGTGGCTGCGGAGGAAATTGTCATGGT----------GGTA 99

  scaffold383|s      85167 AAGTATTGT-ACGAGACTT 85184
                                    -   v  i  
C genome_7_1795         98 AAGTATTGTGACGCGATTT 80

Matrix = 20p43g.matrix
Kimura (with divCpGMod) = 28.96
Transitions / transversions = 1.26 (29/23)
Gap_init rate = 0.10 (22 / 213), avg. gap size = 1.09 (24 / 22)


255 6.76 10.77 9.09 scaffold383|size111977 85160 85224 (26765) rnd-1_family-796#Unknown 534 599 (5) m_b2897s001i23 122216

  scaffold383|s      85160 GGCGATGAAGTA----TTGTACGAGACTTCGTCTAATGTGTATTTCAGTT 85205
                                       ----   -     -----     ?i         vv  
  rnd-1_family-        534 GGCGATGAAGTACGTCTTG-ACGAG-----GTCTANCGTGTATTTCTTTT 577

  scaffold383|s      85206 CTGTGTTCGTATT---ACGGTA 85224
                                  v     ---      
  rnd-1_family-        578 CTGTGTTAGTATTCACACGGTA 599

Matrix = 20p43g.matrix
Kimura (with divCpGMod) = 5.57
Transitions / transversions = 0.33 (1/3)
Gap_init rate = 0.12 (8 / 64), avg. gap size = 1.62 (13 / 8)

1448 1.25 0.00 0.00 scaffold383|size111977 85185 85344 (26645) rnd-1_family-1384#Unknown 1 160 (0) m_b2897s001i24 122216

  scaffold383|s      85185 CGTCTAATGTGTATTTCAGTTCTGTGTTCGTATTACGGTACAATACAGCT 85234
                                             ?                               
  rnd-1_family-          1 CGTCTAATGTGTATTTCANTTCTGTGTTCGTATTACGGTACAATACAGCT 50

  scaffold383|s      85235 CGAACCGTGAATCACGTTTGTCCACGTGCTTGTGTGAGGAGCGCGAACGG 85284
                                                                             
  rnd-1_family-         51 CGAACCGTGAATCACGTTTGTCCACGTGCTTGTGTGAGGAGCGCGAACGG 100

  scaffold383|s      85285 TAATATAAACACATTAAACTAATATAATATCCGCTAAACTAATGAGAAAG 85334
                                       i         v                           
  rnd-1_family-        101 TAATATAAACACGTTAAACTAAAATAATATCCGCTAAACTAATGAGAAAG 150

  scaffold383|s      85335 ACACGAAACT 85344
                                     
  rnd-1_family-        151 ACACGAAACT 160

Matrix = 20p43g.matrix
Kimura (with divCpGMod) = 0.70
Transitions / transversions = 1.00 (1/1)
Gap_init rate = 0.00 (0 / 159), avg. gap size = 0.0 (0 / 0)

2273 5.78 0.63 1.28 scaffold383|size111977 85257 85571 (26418) rnd-1_family-847#Unknown 1 313 (0) m_b2897s001i25 122216

  scaffold383|s      85257 CACGTGCTTGTGTGAGGAGCGCGAACGGTAATATA-AACACATTAAACTA 85305
                                                     --      i-  v           
  rnd-1_family-          1 CACGTGCTTGTGTGAGGAGCGCGAAC--TAATATGTAAGACATTAAACTA 48

  scaffold383|s      85306 ATATAATATCCGCTAAACTAATGAGAAAGACACGAAACTAAAAAATAAAA 85355
                            v            i                i v                
  rnd-1_family-         49 AAATAATATCCGCTGAACTAATGAGAAAGACGCTAAACTAAAAAATAAAA 98

  scaffold383|s      85356 GTGGCAATACAATAAACTAAAATAATTTTTGTAGAAAGACGTCTAACTAA 85405
                                                             v      i v      
  rnd-1_family-         99 GTGGCAATACAATAAACTAAAATAATTTTTGTAGCAAGACGCCGAACTAA 148

  scaffold383|s      85406 AAGAAGTTTTCTTGCGAATACACTGAACTTTTACCTCGAATTTTGCGGAG 85455
                           ?v ?                 i      --  ?v v       i      
  rnd-1_family-        149 NCGNAGTTTTCTTGCGAATACGCTGAAC--TTNACGCGAATTTCGCGGAG 196

  scaffold383|s      85456 TA-ATTGAATCCCAGCAACGATTAGTCGTAAAATAAACTGAACCAAGGTG 85504
                             -        ??   i ?v               v ?          ? 
  rnd-1_family-        197 TACATTGAATCNNAGCGANTATTAGTCGTAAAATACANTGAACCAAGGNG 246

  scaffold383|s      85505 TATGCAGGAAAGACGCTGAACTTTGATGTGATAGATAATTTTTCTGGTGA 85554
                                                                       i   ? 
  rnd-1_family-        247 TATGCAGGAAAGACGCTGAACTTTGATGTGATAGATAATTTTTCCGGTNA 296

  scaffold383|s      85555 GCTATTCCCGCTGCTCC 85571
                                            
  rnd-1_family-        297 GCTATTCCCGCTGCTCC 313

Matrix = 20p43g.matrix
Kimura (with divCpGMod) = 4.61
Transitions / transversions = 0.80 (8/10)
Gap_init rate = 0.02 (6 / 314), avg. gap size = 1.00 (6 / 6)


995 10.94 0.44 16.16 scaffold383|size111977 88928 89156 (22833) C rnd-2_family-88#Unknown (36) 973 776 m_b2897s001i26 122217

  scaffold383|s      88928 ATCAAGATTTTTTTAAAATCTTAGTTGTATTGGAAACTGAGCCACTTTTC 88977
                                        i                             -------
C rnd-2_family-        973 ATCAAGATTTTTTCAAAATCTTAGTTGTATTGGAAACTGAGCC------- 931

  scaffold383|s      88978 TCCTTCTCCTCCTTCTGCTTCTTCTCCTTCTCCAGTGAGACAGTTTTTTT 89027
                           ----------    -------------    i                 -
C rnd-2_family-        930 ----------CCTT-------------TTCTTCAGTGAGACAGTTTTTT- 905

  scaffold383|s      89028 CACTTTTTGCCAAAACAGGTACTTACACTATAAGCTAAATTGAAGTTACC 89077
                                       ?             vv i-     i vv v  v     
C rnd-2_family-        904 CACTTTTTGCCANAACAGGTACTTACCGTG-AAGCTGATGTCAACTTACC 856

  scaffold383|s      89078 TGTAAAAAATAT-TTTTTCGGGTTGGCGTACATGGGTAGTCATCATGTTT 89126
                                 v   v?-       vv v i                        
C rnd-2_family-        855 TGTAAATAATTNATTTTTCGCTTGGACGTACATGGGTAGTCATCATGTTT 806

  scaffold383|s      89127 TGATGTCTATTTACCTTGAAAATTATATCT 89156
                               v ? iii      v            
C rnd-2_family-        805 TGATCTNTGCCTACCTTTAAAATTATATCT 776

Matrix = 20p43g.matrix
Kimura (with divCpGMod) = 11.69
Transitions / transversions = 0.62 (8/13)
Gap_init rate = 0.14 (33 / 228), avg. gap size = 1.00 (33 / 33)


1003 7.53 0.68 0.68 scaffold383|size111977 89010 89156 (22833) rnd-1_family-52#Unknown 1 147 (40) m_b2897s001i27 122218

  scaffold383|s      89010 CAGTGAGACAGTTTTTTTCACTTTTTGCCAAAACAGGTACTTACACTATA 89059
                                          -              ?           v   ?i  
  rnd-1_family-          1 CAGTGAGACAGTTTT-TTCACTTTTTGCCANAACAGGTACTTCCACNGTA 49

  scaffold383|s      89060 AGCTAAATTGAAGTTACCTGTAAA-AAATATTTTTTCGGGTTGGCGTACA 89108
                               ?  vi   v           -  v  v            i      
  rnd-1_family-         50 AGCTNAAGCGAACTTACCTGTAAATAATTAATTTTTCGGGTTGACGTACA 99

  scaffold383|s      89109 TGGGTAGTCATCATGTTTTGATGTCTATTTACCTTGAAAATTATATCT 89156
                                                 v   i        v            
  rnd-1_family-        100 TGGGTAGTCATCATGTTTTGATCTCTGTTTACCTTTAAAATTATATCT 147

Matrix = 20p43g.matrix
Kimura (with divCpGMod) = 7.42
Transitions / transversions = 0.57 (4/7)
Gap_init rate = 0.01 (2 / 146), avg. gap size = 1.00 (2 / 2)


13 8.14 0.00 7.14 scaffold383|size111977 89312 89341 (22648) (TCACA)n#Simple_repeat 1 28 (0) m_b2897s252i2 122219

  scaffold383|s      89312 TCATCATCACATCACATCACGAACAAATCA 89341
                              -                - v  v    
  (TCACA)n#Simp          1 TCA-CATCACATCACATCAC-ATCACATCA 28

Matrix = Unknown
Transitions / transversions = 0.00 (0/2)
Gap_init rate = 0.07 (2 / 29), avg. gap size = 1.00 (2 / 2)


343 25.21 1.89 5.19 scaffold383|size111977 91037 91195 (20794) rnd-1_family-1205#Unknown 88 241 (80) m_b2897s001i28 122220

  scaffold383|s      91037 ATATTGATTTGAACCCTCAAATAATGGTGCG-TCACCTCTGAGAATATCT 91085
                              i   i ? v   v     ? - vv   i-  ?  vi ?     v v?
  rnd-1_family-         88 ATACTGACTNGCACCATCAAANA-TTTTGCACTCNCCATTNAGAATCTGN 136

  scaffold383|s      91086 GGGTAGCAAAATAAATACCGCGCAAAAGCCAGTACAGGGCAAATC-CACA 91134
                             i ii  v vi      iv?     ?  v  v  i  i      -  -i
  rnd-1_family-        137 GGATGACACATCAAATACTTNGCAAANGCAAGAACGGGACAAATCGCA-G 185

  scaffold383|s      91135 GTTTCTCTGGGTTTGCATAAACATGCCAAGGACCAAATTCATCTCCG-GT 91183
                            v     v  iviv  i     i  ?  v   ------ v   vv  - i
  rnd-1_family-        186 GGTTCTCGGGAACAGCGTAAACGTGNCACGGA------TGATCGACGTGC 229

  scaffold383|s      91184 TTGGTTCCCTTT 91195
                             ?  ?    i 
  rnd-1_family-        230 TTNGTNCCCTCT 241

Matrix = 20p43g.matrix
Kimura (with divCpGMod) = 30.57
Transitions / transversions = 0.90 (18/20)
Gap_init rate = 0.07 (11 / 158), avg. gap size = 1.00 (11 / 11)


633 33.19 0.84 4.36 scaffold383|size111977 91660 92015 (19974) rnd-1_family-115#LINE/L1-Tx1 767 1110 (584) m_b2897s001i29 122221

  scaffold383|s      91660 TTGGTCCTCATAAATGATCGAACAATTTCATACGTAATAGCTCTGTCACC 91709
                                i v   i  vvv   v  v  i     i     i  v iv  v  
  rnd-1_family-        767 TTGGTTCGCATGAAGTCTCGCACTATCTCATATGTAATGGCACCCTCTCC 816

  scaffold383|s      91710 ATCAAGTTTGATTGGTGAGTGATGATGTAAGCCATTGCGAGCTGGCTGAA 91759
                                v   i  v     i vi   v  viviv i  vvv     v  v 
  rnd-1_family-        817 ATCAATTTTAATGGGTGAATTGTGAGGTTGTTGACTGGTTGCTGGATGCA 866

  scaffold383|s      91760 CATTTTTAAGTGCGTCAAGCATATACGCACGGACATTGCTGCAATTTCCT 91809
                            vvii  v  v  i ivv    i   vvvi    - i --  iii  ---
  rnd-1_family-        867 CTGCCTTCAGAGCATTTTGCATGTACTGTTGGAC-TCG--GCGGCTT--- 910

  scaffold383|s      91810 TTCTTCTCTCCTGAAGAAGCTGTAACTGATT--TGACCATGTT-GTCAAG 91856
                                 i ---------  i   vv  vv  -- vii   i  -  v vi
  rnd-1_family-        911 TTCTTCCC---------AGTTGTCTCTTTTTCTTTGTCATATTCGTGATA 951

  scaffold383|s      91857 ATGTTGGAGCTCCTTGCGGTGGTCTCCAGCAATGCACTCAGGATGATTGT 91906
                             vvv    i  v ii  i     vi i     i     i     i  v 
  rnd-1_family-        952 ATTAAGGAGTTCATCACGATGGTCATCGGCAATACACTCGGGATGGTTCT 1001

  scaffold383|s      91907 CCAAGAGAAAGAAGGCAAACAATACCAACTTCTCCTGATATGTACGTGCC 91956
                            i iv     vvii v   i  v  v i      v  i  v      viv
  rnd-1_family-       1002 CTAGTAGAAATCGAGAAAATAAGACAAGCTTCTCGTGGTAGGTACGTTTG 1051

  scaffold383|s      91957 GAACTTTCAGAAGCAAATCCCTTCTCGACATTCTATGCTGTAACCCGTGC 92006
                             v iv  v  vi          i  i   ii  v     v   i v   
  rnd-1_family-       1052 GATCCATCTGACACAAATCCCTTTTCAACACCCTCTGCTGAAACTCTTGC 1101

  scaffold383|s      92007 ATCAGCAGC 92015
                                 v  
  rnd-1_family-       1102 ATCAGCTGC 1110

Matrix = 20p43g.matrix
Kimura (with divCpGMod) = 41.65
Transitions / transversions = 0.85 (52/61)
Gap_init rate = 0.05 (17 / 355), avg. gap size = 1.06 (18 / 17)


21 25.24 0.00 0.00 scaffold383|size111977 92045 92100 (19889) (GCT)n#Simple_repeat 1 56 (0) m_b2897s252i3 122222

  scaffold383|s      92045 GCAGCAGCTGCTGCTGCTGCTGCAAATGCGGCAGCTGCTCCTGTTGTTTC 92094
                             v  v                 viv   v  v      v   i  i v 
  (GCT)n#Simple          1 GCTGCTGCTGCTGCTGCTGCTGCTGCTGCTGCTGCTGCTGCTGCTGCTGC 50

  scaffold383|s      92095 TGTTGC 92100
                             i   
  (GCT)n#Simple         51 TGCTGC 56

Matrix = Unknown
Transitions / transversions = 0.50 (4/8)
Gap_init rate = 0.00 (0 / 55), avg. gap size = 0.0 (0 / 0)


239 21.98 6.86 6.34 scaffold383|size111977 92465 92668 (19321) C rnd-1_family-1298#Unknown (32) 205 1 m_b2897s001i30 122223

  scaffold383|s      92465 GTAAAAAAGTACGTGATGTAAAAGTTACATCGAGAATTATAATATTTGG- 92513
                              i       - i         vv      v-      v       vv-
C rnd-1_family-        205 GTAGAAAAGTA-GCGATGTAAAATATACATCC-GAATTAAAATATTTTTT 158

  scaffold383|s      92514 GCATAT-TCACAAT-TAC-GAGA-AATTAT-GATAATGATA----ACGAA 92554
                           i    i-  v i  -i  - v  -v  i  -   v-     ----  iv 
C rnd-1_family-        157 ACATACATCCCGATGCACCGCGATCATCATTGATT-TGATATGGGACACA 109

  scaffold383|s      92555 GATCCCTGTCTAGTATCTTTTCAATTTCGATGTAATAGTTACATCGGG-A 92603
                              i -- v --    iv  --            v vv          -v
C rnd-1_family-        108 GATTC--GAC--GTATTATT--AATTTCGATGTATTTTTTACATCGGGTT 65

  scaffold383|s      92604 TACGATTTGTTTTGAAG-GGGAATTAGTGTATACGTA--CGTATGTTACA 92650
                              --   i v iiv  -       --i   v v   --    v v    
C rnd-1_family-         64 TAC--TTTATGTCACAGAGGGAATT--CGTAGAAGTAGTCGTAGGATACA 19

  scaffold383|s      92651 TCAGAATTTTGGTGACCT 92668
                             ii      iv   i  
C rnd-1_family-         18 TCGAAATTTTATTGATCT 1

Matrix = 20p43g.matrix
Kimura (with divCpGMod) = 23.41
Transitions / transversions = 0.75 (18/24)
Gap_init rate = 0.11 (23 / 203), avg. gap size = 1.17 (27 / 23)


626 22.22 1.48 0.00 scaffold383|size111977 94826 94960 (17029) C rnd-1_family-952#DNA/TcMar-Sagan (94) 1158 1022 m_b2897s001i31 122224

  scaffold383|s      94826 ATCAGATTTGCTTGCCAGCATACCTTCTCATATCT-CAGCATTAATGCTC 94874
                               i vv    vi   v   iii         i -i    v     i  
C rnd-1_family-       1158 ATCAAAAATGCTAACCATCATGTTTTCTCATATTTATAGCAGTAATGTTC 1109

  scaffold383|s      94875 ACCTTGTTGGACCCAATAACGGTGGATTATGCCATAGCTGTGAGA-CAAG 94923
                                       iv     i        iv   i          i- v v
C rnd-1_family-       1108 ACCTTGTTGGACTGAATAATGGTGGATTGGGCCGTAGCTGTGAGGTCCAC 1059

  scaffold383|s      94924 AGCGTTTTTTGTTCCTTTGTGATTGTTGACAGTATTG 94960
                           i i  i v v      i    i      i        
C rnd-1_family-       1058 GGTGTCTGTGGTTCCTCTGTGGTTGTTGGCAGTATTG 1022

Matrix = 20p43g.matrix
Kimura (with divCpGMod) = 24.94
Transitions / transversions = 1.73 (19/11)
Gap_init rate = 0.01 (2 / 134), avg. gap size = 1.00 (2 / 2)


630 28.54 8.66 1.68 scaffold383|size111977 95230 95564 (16425) C rnd-1_family-728#Unknown (1630) 378 21 m_b2897s001i32 122225

  scaffold383|s      95230 AAGCACCCCTCATCAGAAACCCACCAATATGTAAATTTTTATGCACT-TG 95278
                             v  ?         v   i    ii  vv  i    v v   i i - v
C rnd-1_family-        378 AACCANCCCTCATCACAAATCCACTGATCGGTGAATTGTGATGTATTGTC 329

  scaffold383|s      95279 AGGCTGATGTTATTCTTATGAACACCTTGGTGGTTAAAATGTTTCATAGT 95328
                             v -     v i vvi      i i   i  i  -  v  i      v 
C rnd-1_family-        328 AGTC-GATGTGACTGACATGAACGCTTTGATGATT-AATTGCTTCATATT 281

  scaffold383|s      95329 GGGTACAAGATTGAATAGTTTGTGCACCACAAATGTTGAATCAACTCTAT 95378
                           i   i v viv      v vi i  v  vv    i ivvi         v
C rnd-1_family-        280 AGGTGCCATGGTGAATATTGCGCGCTCCTAAAATATCCTGTCAACTCTAA 231

  scaffold383|s      95379 ATGTGTT-ATGAGACAATTCCATATATTGAGAGCATATAGTATTTTGTAT 95427
                                  -v     v    iv  i v  ii    iiii i i  v     
C rnd-1_family-        230 ATGTGTTCCTGAGAAAATTTGATGTTTTAGGAGCGCGCAATGTTGTGTAT 181

  scaffold383|s      95428 TGATGGAGTCGATTGCACCCAA-------------GATGTTGTGGTGTA- 95463
                            v vi     v i   v     -------------    iii    -  -
C rnd-1_family-        180 TTAGAGAGTCCACTGCCCCCAAAGTTGGTGNGGCGGATGCCATGGT-TAT 132

  scaffold383|s      95464 ----GAATGGGCTGC----TTGTGACATCAAACT--TTAAAATGAATGAT 95503
                           ----   -? ii   ----      ii v   iv--      --   iv 
C rnd-1_family-        131 TCATGAA-NGATTGCCATGTTGTGATGTGAAATGAATTAAAA--AATACT 85

  scaffold383|s      95504 GA---TCAAGGTAGAAAATATATCAGACGCACATGAAAACACCCCAAACC 95550
                           v --- v      ? ?  i   i  ? ? i     ii  i? vvv  vi 
C rnd-1_family-         84 TACATTAAAGGTANANAACATACCANANGTACATGGGAATNCAGAAATTC 35

  scaffold383|s      95551 TGATGTATGCAATA 95564
                            iv        i  
C rnd-1_family-         34 TACTGTATGCAGTA 21

Matrix = 20p43g.matrix
Kimura (with divCpGMod) = 35.15
Transitions / transversions = 1.19 (51/43)
Gap_init rate = 0.04 (14 / 334), avg. gap size = 2.50 (35 / 14)


23 19.77 4.48 2.94 scaffold383|size111977 95741 95807 (16182) (TG)n#Simple_repeat 1 68 (0) m_b2897s252i4 122226

  scaffold383|s      95741 TGTTTGTGTGTTAGTGCTGTGTTCATG-GTGTGTAATTGTGTGTGATTGA 95789
                              v       vv   -     vii  -      ivv        vv  -
  (TG)n#Simple_          1 TGTGTGTGTGTGTGTG-TGTGTGTGTGTGTGTGTGTGTGTGTGTGTGTG- 48

  scaffold383|s      95790 TGTGTGTG-GTG-GTGTGTG 95807
                                   -   -       
  (TG)n#Simple_         49 TGTGTGTGTGTGTGTGTGTG 68

Matrix = Unknown
Transitions / transversions = 0.38 (3/8)
Gap_init rate = 0.08 (5 / 66), avg. gap size = 1.00 (5 / 5)


2225 17.52 6.31 2.35 scaffold383|size111977 97049 97539 (14450) genome_4_3041#DNA 1 510 (4) m_b2897s001i33 122227

  scaffold383|s      97049 CCTGCAAGACAGGCAATTTTGCCAAAA--TAGTCAACTATTGACCAAGTA 97096
                             v             i          -- i         i         
  genome_4_3041          1 CCAGCAAGACAGGCAACTTTGCCAAAAATTGGTCAACTATCGACCAAGTA 50

  scaffold383|s      97097 TCTATGTGGTCAACCATGTATTGATAGGATTGAAAAATGCCAAAAG-A-- 97143
                               i  vi        v       i             i   v  - --
  genome_4_3041         51 TCTACGTTATCAACCATTTATTGATGGGATTGAAAAATGTCAATAGTATC 100

  scaffold383|s      97144 --------GGTTGATAATGTTGACTGGTGTTGATCAAAACATTGATAGAA 97185
                           --------i  ii            v       i                
  genome_4_3041        101 AACTACATAGTCAATAATGTTGACTTGTGTTGACCAAAACATTGATAGAA 150

  scaffold383|s      97186 TGGCAAAATATTGACTTTACTTTTTCATCAATATTGTGGACTTACTGAGT 97235
                           v               ----        i        v    viv     
  genome_4_3041        151 GGGCAAAATATTGACT----TTTTTCATTAATATTGTCGACTGGGTGAGT 196

  scaffold383|s      97236 TTATATAATTCACCACTGGTGTCAACTAACTATTGACCAAATAGTGAGTC 97285
                           iv    v  iv      v  v  i  i      ii     v i ii  --
  genome_4_3041        197 CAATATTATCGACCACTTGTCTCGACCAACTATCAACCAATTGGCAAG-- 244

  scaffold383|s      97286 ATGCAGGTGCAGAGGTTTGCTGGTATGGGTACATACCAACTGTCAACCAA 97335
                           -   ---      i v  i-     i-ii           v  ii     
  genome_4_3041        245 -TGC---TGCAGAAGGTTA-TGGTAC-AATACATACCAACAGTTGACCAA 288

  scaffold383|s      97336 CTATTGAC--CTTGATCACTTTGCAATAGAATCAATGCTGTGATCAACAT 97383
                                   --   v       vv     vv      vi    i ii    
  genome_4_3041        289 CTATTGACCTCTTCATCACTTGTCAATATTATCAATTTTGTGGTTGACAT 338

  scaffold383|s      97384 ATCAACAGGTA-AGAACACAAAAGCTGTTAATATCAACTAATGCAAACAA 97432
                              i   i   - i  v       iii            i   iv   v 
  genome_4_3041        339 ATCGACAAGTATAAAAAACAAAAGTCATTAATATCAACTGATGTCAACCA 388

  scaffold383|s      97433 AATAGTCAATAGAAGGGC-AAATAACAACTCTACCTGGTCGGCAGGCTAT 97481
                             v               -     vii      v       i        
  genome_4_3041        389 AAAAGTCAATAGAAGGGCGAAATATTGACTCTAGCTGGTCGACAGGCTAT 438

  scaffold383|s      97482 AGACAGCTATCAACAA-------------AACTATCCACCAATCACCT-A 97517
                           vi  vi        v -------------       v      ii   - 
  genome_4_3041        439 CAACCACTATCAACCAAAAAATATCGACCAACTATCGACCAATTGCCTAA 488

  scaffold383|s      97518 AAATTGCCAAAGTTGGCTATCT 97539
                                 v        v  i   
  genome_4_3041        489 AAATTGGCAAAGTTGCCTGTCT 510

Matrix = 20p43g.matrix
Kimura (with divCpGMod) = 18.93
Transitions / transversions = 1.40 (49/35)
Gap_init rate = 0.04 (21 / 490), avg. gap size = 2.05 (43 / 21)


2461 25.75 6.45 1.81 scaffold383|size111977 97846 98636 (13353) C scaffold230|size167806_(dbseq-nr_188)_[124304,130861]#LTR/Gypsy (780) 5778 4952 m_b2897s001i34 122228

  scaffold383|s      97846 GTGATTGTTCGAGGATCAC---CAAA-------------TTGTTAAGGGT 97879
                                v  i i        ---    -------------   ivi   i 
C scaffold230|s       5778 GTGATAGTCCAAGGATCACGTTCAAAGCGGCTTTCTGACTTGCGGAGGAT 5729

  scaffold383|s      97880 CCCATGATTACAAAACAGTACTATATTACTAATAAAGTACTTCAAATCTT 97929
                           v  i vv  v iv i       v   i  ii ivvv   v i v i  i 
C scaffold230|s       5728 ACCGTCTTTCCGTAGCAGTACTTTATCACCGACCTTGTAATCCCAGTCCT 5679

  scaffold383|s      97930 AGAGTGTTTTATTTTCACATTACATGGTGAGATCTACTTGGAA----ATG 97975
                           v v     i i       ii vvi iv       viii   vi----v  
C scaffold230|s       5678 TGCGTGTTCTGTTTTCACGCTCAGTATTGAGATCGGTCTGGCGTTGCCTG 5629

  scaffold383|s      97976 TGGTCTACTATTTTGTTTAGGTCAGCCAAGAAGGGAATGTTGAACAGCCT 98025
                            i    v          ivi      i i           i       v 
C scaffold230|s       5628 TAGTCTCCTATTTTGTTCCAGTCAGCTAGGAAGGGAATGTCGAACAGCAT 5579

  scaffold383|s      98026 GCCCAGACCTAAAAAAAGCTTTTCAGCTGGAGAAGCTGTAAGTTTGGTAT 98075
                            i  v    -   i vv   vi  --       i   v    iviv    
C scaffold230|s       5578 GTCCCGACC-AAAGATTGCTGCTC--CTGGAGAGGCTTTAAGCACTGTAT 5532

  scaffold383|s      98076 GGAAGGTTGGAGCAAATGGTACATGTCACATTTGTTAGGAATGTGTCTAT 98125
                             v    -i    i     iv    i      v              v  
C scaffold230|s       5531 GGTAGGT-AGAGCGAATGGCCCATGCCACATTAGTTAGGAATGTGTCAAT 5483

  scaffold383|s      98126 -TCAGTG----CTCCTG---CATCCATGT-GTTCTTAG--------AGCA 98158
                           -   v  ----  v   --- iv    i - v i i  --------    
C scaffold230|s       5482 GTCACTGGCATCTACTGAGTCGGCCATATCGATTTCAGCAGTGCGGAGCA 5433

  scaffold383|s      98159 CTGTG--GATTACTCAATACAGATCA-TCCAGTATAGTATTCACTTATGG 98205
                           ii iv--   v   ii  i  v-  i-        v i    i  -    
C scaffold230|s       5432 TCGCCATGATGACTTGATGCAC-TCGCTCCAGTATTGCATTCGCT-ATGG 5385

  scaffold383|s      98206 -----G-----GGTCCTGCTTACGCTTTAAGCCATCTATGTCACATAAGG 98245
                           ----- -----    v-            v     v i         i  
C scaffold230|s       5384 TTCTTGACACTGGTCG-GCTTACGCTTTATGCCATATGTGTCACATAGGG 5336

  scaffold383|s      98246 CTTTGAAGTGAACTTTAAATTCACTTCCATTGTTTTAGATCATCTGTTAA 98295
                            i i-       v         i     i    iv  v  i iv    i 
C scaffold230|s       5335 CCTC-AAGTGAAGTTTAAATTCGCTTCCGTTGTCATATATTACATGTTGA 5287

  scaffold383|s      98296 CAATGTGGATACTAACTGAACCAGGTCTTGTTCAAAAGGTTACTAATCAC 98345
                              i    i   ii                    vv i v       iii
C scaffold230|s       5286 CAACGTGGGTACCGACTGAACCAGGTCTTGTTCACCAAGGTACTAATTGT 5237

  scaffold383|s      98346 AATAGATAGTGTGTCACAGTATAGTACCTTGGGTGTAATCTTTAGATCAA 98395
                           iiiv  iii v i   v i   i       v      v v v - v v i
C scaffold230|s       5236 GGCTGACGATTTATCAAAATATGGTACCTTTGGTGTATTATGT-GCTGAG 5188

  scaffold383|s      98396 ATTGCCTATACCACCATGTGCACCCATGAGAATGGTAGAGTCTTCTACCA 98445
                             vv   v i vv  i   --       i         iv iv     --
C scaffold230|s       5187 ATGCCCTTTGCGCCCGTGT--ACCCATGGGAATGGTAGGTTTGTCTAC-- 5142

  scaffold383|s      98446 CACTAGCAACTCTACAATTTAAACCCAACTTGTTGCTGAGTCAATCATAG 98495
                              ii   ii     i    vi v      v       i   v       
C scaffold230|s       5141 CACCGGCAGTTCTACGATTTCGAGCCAACTAGTTGCTGGGTCTATCATAG 5092

  scaffold383|s      98496 GTAGATACATATTGTAAA-TTCTGTCCCATCTTTAACTTTGGGAGTGTAT 98544
                           vi   i     vv  v  -       ii      vv     i        
C scaffold230|s       5091 TCAGACACATAAAGTCAATTTCTGTCTTATCTTTTCCTTTGAGAGTGTAT 5042

  scaffold383|s      98545 GATACAATGGGGTCCCACACAAGGAGTCTCCCAAAGGTTTCTAATCATAA 98594
                            i v     i i -        i   i       i i    vv    iv 
C scaffold230|s       5041 GGTCCAATGAGAT-CCACACAAAGAGCCTCCCAAGGATTTCGTATCACCA 4993

  scaffold383|s      98595 GTTTTACAGGCACCATTGCCATACTTGTGCTTATCCTATTTA 98636
                               vii   i v -                 i viii    
C scaffold230|s       4992 GTTTGGTAGGTAAC-TTGCCATACTTGTGCTTGTGTCGTTTA 4952

Matrix = 20p43g.matrix
Kimura (with divCpGMod) = 27.98
Transitions / transversions = 1.33 (114/86)
Gap_init rate = 0.04 (28 / 790), avg. gap size = 2.36 (66 / 28)


1937 12.02 5.59 1.80 scaffold383|size111977 98642 98787 (13202) C genome_7_9296#DNA (0) 351 191 m_b2897s001i35 122229

  scaffold383|s      98642 AAGACTGGGCCTTTAGAAATGACTAATATTGGAAAGTTACCTTATTAGGG 98691
                                              v  v  v                i       
C genome_7_9296        351 AAGACTGGGCCTTTAGAAAGGAATACTATTGGAAAGTTACCTCATTAGGG 302

  scaffold383|s      98692 CTATTGTTACACAAATTGTTGACTCT-TTTTGCAAATTGC-AAAAATATT 98739
                           v      i v   i iv         -     i       -     i   
C genome_7_9296        301 ATATTGTCAGACAGACGGTTGACTCTTTTTTGTAAATTGCAAAAAACATT 252

  scaffold383|s      98740 TTGTGGCCACAAACCATTCTTGTGTAGGAACATTCTAGTGCTGTATAG-- 98787
                                    v           i     i     v     i      i --
C genome_7_9296        251 TTGTGGCCAAAAACCATTCTTATGTAGAAACATACTAGTACTGTATGGTG 202

  scaffold383|s      98787 ----------- 98787
                           -----------
C genome_7_9296        201 ATTGATTGATT 191

Matrix = 20p43g.matrix
Kimura (with divCpGMod) = 12.93
Transitions / transversions = 1.25 (10/8)
Gap_init rate = 0.02 (3 / 145), avg. gap size = 5.00 (15 / 3)


27 3.45 0.00 0.00 scaffold383|size111977 98788 98817 (13172) (TGAT)n#Simple_repeat 1 30 (0) c_b2897s251i1 122230

  scaffold383|s      98788 TGATTAATTGATTGATTGATTGATTGATTG 98817
                                i                        
  (TGAT)n#Simpl          1 TGATTGATTGATTGATTGATTGATTGATTG 30

Matrix = Unknown
Transitions / transversions = 1.00 (1/0)
Gap_init rate = 0.00 (0 / 29), avg. gap size = 0.0 (0 / 0)


1937 12.02 5.59 1.80 scaffold383|size111977 98818 98992 (12997) C genome_7_9296#DNA (161) 190 19 m_b2897s001i35 122229

  scaffold383|s      98818 TCAAGTCACCTTTGAAGGACTGTTACAGCCCGAGGCCAGATGCCCAACAA 98867
                            ii                 ii v       i i ------         
C genome_7_9296        190 TTGAGTCACCTTTGAAGGACCATGACAGCCCAAAG------GCCCAACAA 147

  scaffold383|s      98868 GCATACATGATTCACACACTGTTCAAAAGTCAGGGAAATGAGCTTTCCA- 98916
                                         i        vi    i                   -
C genome_7_9296        146 GCATACATGATTCATACACTGTTAGAAAGCCAGGGAAATGAGCTTTCCAT 97

  scaffold383|s      98917 -AGCCTATGGATATGTATATCACC-AAAAGGTGTCTTAGTCCATATTTGA 98964
                           - ii              i     -       i    v      v     
C genome_7_9296         96 CAATCTATGGATATGTATGTCACCAAAAAGGTATCTTCGTCCATTTTTGA 47

  scaffold383|s      98965 CTGGTGACAGACAGACATACCAAGCCTT 98992
                                               i vv    
C genome_7_9296         46 CTGGTGACAGACAGACATACTATTCCTT 19

Matrix = 20p43g.matrix
Kimura (with divCpGMod) = 12.93
Transitions / transversions = 2.33 (14/6)
Gap_init rate = 0.05 (9 / 174), avg. gap size = 1.00 (9 / 9)


588 27.83 2.56 0.50 scaffold383|size111977 99011 99205 (12784) C genome_2_3381#DNA (0) 492 294 m_b2897s001i36 122231

  scaffold383|s      99011 GGATGGCTGCTGTAATTGTCCTGTTTGTCCAAATGTTCAGATAACCAAAC 99060
                             i       i      vvi  ivi   i    i     i         i
C genome_2_3381        492 GGGTGGCTGCCGTAATTCGTCTAGCTGTTCAAACGTTCAAATAACCAAAT 443

  scaffold383|s      99061 ATTTGGAACTTCTAAAACACTTCCATATCTGTTCTAAACCTTGAAATCTG 99110
                                   viv     vii      v    v        ii   vv    
C genome_2_3381        442 ATTTGGAAGCGCTAAATTGCTTCCAAATCTCTTCTAAACTCTGATTTCTG 393

  scaffold383|s      99111 TG-GTCTTTGTCTGAATCT--GGAAAAGGATCTGT--CCTATCATTCTGT 99155
                             -v i       i  ii -- i    ii v i  --  vii  vvvi  
C genome_2_3381        392 TGTTTTTTTGTCTAAACTTTAGAAAAAAAAGCCGTGGCCGGCCAAGGCGT 343

  scaffold383|s      99156 TTTCTGTCAATGTTTTGGGTCTACTCTGATTTTAGATCCAAATATTGAAA 99205
                              i -  v vi      v       i      vvv  i    i iv   
C genome_2_3381        342 TTTTT-TCTAAATTTTGGTTCTACTCCGATTTTCCTTCTAAATGTCCAAA 294

Matrix = 20p43g.matrix
Kimura (with divCpGMod) = 30.87
Transitions / transversions = 1.35 (31/23)
Gap_init rate = 0.02 (4 / 194), avg. gap size = 1.50 (6 / 4)


10721 6.56 2.78 0.07 scaffold383|size111977 99348 100749 (11240) scaffold171|size496807_(dbseq-nr_295)_[215868,222163]#LTR/Gypsy 4857 6296 (0) m_b2897s001i37 122232

  scaffold383|s      99348 CTTTATGTGTGGACCTTATTGGACCATACACCCTCAAAGATAAAGATGGG 99397
                            i i                                   i          
  scaffold171|s       4857 CCTCATGTGTGGACCTTATTGGACCATACACCCTCAAAGGTAAAGATGGG 4906

  scaffold383|s      99398 ACAGAAATTGACTTTATGTGTCTTACTATGATCGATCCAGCTTCCAGTTG 99447
                                    i                       i          i     
  scaffold171|s       4907 ACAGAAATTAACTTTATGTGTCTTACTATGATCAATCCAGCTTCTAGTTG 4956

  scaffold383|s      99448 GTTCGAAGTAG---AACTGCCAGTAACCACAGATGCGGTTACTCCCACAG 99494
                              i       ---       i                          i 
  scaffold171|s       4957 GTTTGAAGTAGTAGAACTGCCGGTAACCACAGATGCGGTTACTCCCACGG 5006

  scaffold383|s      99495 ATAATAA-GGGCAAAAGGGCACTAAGACTCATACCAATCCTAAATTACCA 99543
                              v   -                                v         
  scaffold171|s       5007 ATACTAAAGGGCAAAAGGGCACTAAGACTCATACCAATCCAAAATTACCA 5056

  scaffold383|s      99544 TACTTTGACAAATCATCTGCAATGATAAGTAATTTAGTGAATAAGACCTG 99593
                                                                          i  
  scaffold171|s       5057 TACTTTGACAAATCATCTGCAATGATAAGTAATTTAGTGAATAAGACTTG 5106

  scaffold383|s      99594 GTTTAGCCGTTATCCACGCT--CAATACATTATTTATGACAATGGAAGCG 99641
                                             i --                            
  scaffold171|s       5107 GTTTAGCCGTTATCCACGTTGTCAATACATTATTTATGACAATGGAAGCG 5156

  scaffold383|s      99642 AATTCAAACTTCACTTCGAAGCCCTTTGTGAATCATATGGGATCAAGCGT 99691
                                           i          v                      
  scaffold171|s       5157 AATTCAAACTTCACTTTGAAGCCCTTTCTGAATCATATGGGATCAAGCGT 5206

  scaffold383|s      99692 AAGCCAACCAGTGTCAAGAACCCACAAGTGAATGCTATACTGGAGCAG-T 99740
                                                                         i - 
  scaffold171|s       5207 AAGCCAACCAGTGTCAAGAACCCACAAGTGAATGCTATACTGGAGCGGGT 5256

  scaffold383|s      99741 GCATCAAGTAATTACTGCAATGCTTCGCACTACTGAACTAGATATGTCCC 99790
                                                   i                 i   v  v
  scaffold171|s       5257 GCATCAAGTAATTACTGCAATGCTCCGCACTACTGAACTAGACATGGCCA 5306

  scaffold383|s      99791 ATACAGTAGTAGCCAGTGACATAGATGC-----TAACCAACGCAGC---G 99832
                                   v     i             -----   i   i     --- 
  scaffold171|s       5307 ATACAGTATTAGCCGGTGACATAGATGCGTTCCTAATCAATGCAGCATGG 5356

  scaffold383|s      99833 GGCCATTCGCTCAACTTACCATACAGTACTAAA-GCCTCCCCAGGTGCAG 99881
                            i                               -                
  scaffold171|s       5357 GACCATTCGCTCAACTTACCATACAGTACTAAAAGCCTCCCCAGGTGCAG 5406

  scaffold383|s      99882 CAATTTT-GGCAGGGACATGTTGTTCGACGTTCCCTTCCTTGCTGACTGG 99930
                                  -                  v                       
  scaffold171|s       5407 CAATTTTTGGCAGGGACATGTTGTTCTACGTTCCCTTCCTTGCTGACTGG 5456

  scaffold383|s      99931 AATAAAATAGGAGAACATAGGCAACACCAATTTGACCTCAACAC--TGCG 99978
                                                         vi            --   i
  scaffold171|s       5457 AATAAAATAGGAGAACATAGGCAACACCAAACTGACCTCAACACGATGCA 5506

  scaffold383|s      99979 GGAAAATCGCTCACGCCGTGATTGGGATTATAAGGTTGGTGATCAAGTAC 100028
                                            i               i                
  scaffold171|s       5507 GGAAAATCGCTCACGCCATGATTGGGATTATAAAGTTGGTGATCAAGTAC 5556

  scaffold383|s     100029 TTCTTAGAAAAGATGGTATCCTCCACAAATCAGAGAGTCGGTATGAAAGT 100078
                                                v ii   i                     
  scaffold171|s       5557 TTCTTAGAAAAGATGGTATCCACTGCAAGTCAGAGAGTCGGTATGAAAGT 5606

  scaffold383|s     100079 GATCCTTGGACGTTCACAACTATTCATACGAATGGGACTATCAGGGTTCA 100128
                                      vv     i         i                     
  scaffold171|s       5607 GATCCTTGGACTATCACAGCTATTCATATGAATGGGACTATCAGGGTTCA 5656

  scaffold383|s     100129 ACGCGGTACAAAATCTGAACGATAAAATATCAGAAGAGTCACACCTTTTT 100178
                                                  v                          
  scaffold171|s       5657 ACGCGGTACAAAATCTGAACGATTAAATATCAGAAGAGTCACACCTTTTT 5706

  scaffold383|s     100179 TAACCAGCAGACTTAACCAATATTAAGCATG-------TTATGTGT-ATC 100220
                                                          -------        -   
  scaffold171|s       5707 TAACCAGCAGACTTAACCAATATTAAGCATGTTATTTTTTATGTGTCATC 5756

  scaffold383|s     100221 TCCCTCTTCTATACAAACACCTATGCTTTAGCACACAGTCACATATTTTT 100270
                                      i        i  i                   v i    
  scaffold171|s       5757 TCCCTCTTCTACACAAACACTTACGCTTTAGCACACAGTCACAGACTTTT 5806

  scaffold383|s     100271 TAGTTTGCACACAAAGAGACATGGATTAAATTTTTCCTTTACAGGTTTTT 100320
                                  i   i              v vv                    
  scaffold171|s       5807 TAGTTTGTACATAAAGAGACATGGATAATTTTTTTCCTTTACAGGTTTTT 5856

  scaffold383|s     100321 CCCC------TTTTTCACCCTGATCCTCCATTCGTGGGCGAAAGTGACAT 100364
                           i   ------                            v vi        
  scaffold171|s       5857 TCCCCTCTTTTTTTTCACCCTGATCCTCCATTCGTGGGGGCGAGTGACAT 5906

  scaffold383|s     100365 AGGCCAAGAACCTACCTT-ATTTATACCCTTATTGGTACCCTTATTAGTA 100413
                           v                 -    i      i    i              
  scaffold171|s       5907 TGGCCAAGAACCTACCTTAATTTGTACCCTCATTGATACCCTTATTAGTA 5956

  scaffold383|s     100414 CCAATATGGACTTATTCGAAAACT-CCAAGTAAGGGATCATCCTGACCTC 100462
                                       v           -                         
  scaffold171|s       5957 CCAATATGGACTAATTCGAAAACTCCCAAGTAAGGGATCATCCTGACCTC 6006

  scaffold383|s     100463 CCAAGTGATGAGAGGTCCTGACAATGATAAAGATCCATATCTTTGGATCT 100512
                                  i           i   i- v i   i          i      
  scaffold171|s       6007 CCAAGTGGTGAGAGGTCCTAACAG-GTTGAAGGTCCATATCTTCGGATCT 6055

  scaffold383|s     100513 AAGCAACAAGAGAACACTCTGTCAGAACATCCTCATGAGAAGGGTATAAA 100562
                            v  i  i  i     iv              vii vvvvv    i    
  scaffold171|s       6056 ATGCGACGAGGGAACATGCTGTCAGAACATCCATGTTCCCTGGGTGTAAA 6105

  scaffold383|s     100563 CATACCAGAGATGTGTAGAAACCTACACAGAATCACATTATTTTGTTGGG 100612
                                    iv                        i       i      
  scaffold171|s       6106 CATACCAGAACTGTGTAGAAACCTACACAGAATCATATTATTTCGTTGGG 6155

  scaffold383|s     100613 ATTGCATTGACATCCCATCCTCATTTGTTCATTGTAATCACTAAATGATA 100662
                               i                         v      v            
  scaffold171|s       6156 ATTGTATTGACATCCCATCCTCATTTGTTCTTTGTAAACACTAAATGATA 6205

  scaffold383|s     100663 AGCTCACAAATT---ATCATCAACAAATCTATATCACCTTTATCTATGAT 100709
                                       ---                  v            i  v
  scaffold171|s       6206 AGCTCACAAATTACCATCATCAACAAATCTATAACACCTTTATCTACGAA 6255

  scaffold383|s     100710 ATTGGTATTTAGTA-TTTTTATCTCCAAACGGCTTAGGTCA 100749
                                         -      i                   
  scaffold171|s       6256 ATTGGTATTTAGTATTTTTTACCTCCAAACGGCTTAGGTCA 6296

Matrix = 20p43g.matrix
Kimura (with divCpGMod) = 6.12
Transitions / transversions = 1.71 (58/34)
Gap_init rate = 0.01 (17 / 1401), avg. gap size = 2.35 (40 / 17)


3505 4.59 4.55 0.80 scaffold383|size111977 100749 101232 (10757) rnd-1_family-177#LTR/Gypsy 1969 2470 (2273) m_b2897s001i38 122233

  scaffold383|s     100749 ATATCGTTCTTTGTCTGAGATGCCAAATCATTCCTTTTTTATCATGTCAG 100798
                                   v                      iv      -          
  rnd-1_family-       1969 ATATCGTTATTTGTCTGAGATGCCAAATCATCGCTTTTT-ATCATGTCAG 2017

  scaffold383|s     100799 GTATGTGATTCAAGAATGCTCTTC---CTTCTTCTGTGATCCCTTCATAA 100845
                                                 i ---    i         v        
  rnd-1_family-       2018 GTATGTGATTCAAGAATGCTCTCCTTTCTTCCTCTGTGATCACTTCATAA 2067

  scaffold383|s     100846 CATTTATAACAAATGATATATCAGGTGTGACTT-TTGTGAATAAAAGTAA 100894
                                  iv            i        v  -                
  rnd-1_family-       2068 CATTTATGCCAAATGATATATTAGGTGTGAGTTCTTGTGAATAAAAGTAA 2117

  scaffold383|s     100895 CCTGATCATGACAAATAGCTCACCAGAAGCA--TGGAAGAGAAGCCATGG 100942
                                       ?                  --             ?   
  rnd-1_family-       2118 CCTGATCATGACNAATAGCTCACCAGAAGCACATGGAAGAGAAGCCNTGG 2167

  scaffold383|s     100943 CAGCCTT-TTATTTTTCTCATC------GAAAATAAATAGCAATAACTTG 100985
                                ? -              ------             v v      
  rnd-1_family-       2168 CAGCCNTCTTATTTTTCTCATCTGATGTGAAAATAAATAGCCAAAACTTG 2217

  scaffold383|s     100986 TTACTACTTTGAATT-TTGTAA--AAAA-ATATATGATGTGGGCATGATA 101031
                                          -      --    -                     
  rnd-1_family-       2218 TTACTACTTTGAATTCTTGTAANTAAAATATATATGATGTGGGCATGATA 2267

  scaffold383|s     101032 ACACTTACAGGTGGATACCTAATT-TCCAAACTTTTCTTTCCAGAAGGTG 101080
                                              v    -  v                      
  rnd-1_family-       2268 ACACTTACAGGTGGATACCAAATTCTCAAAACTTTTCTTTCCAGAAGGTG 2317

  scaffold383|s     101081 CAGATATGGGCGCTCCTCACTTGCACTTGGCTTTCTT---CAGCCTTCCT 101127
                                       i--                      --- vii      
  rnd-1_family-       2318 CAGATATGGGCGT--CTCACTTGCACTTGGCTTTCTTTTTCCATCTTCCT 2365

  scaffold383|s     101128 CATGATGGGGTAGGCCTTTCATTTTCAATTCTGTTGAAGTGACGAGGTGG 101177
                                           v         i      i                
  rnd-1_family-       2366 CATGATGGGGTAGGCCATTCATTTTCGATTCTGCTGAAGTGACGAGGTGG 2415

  scaffold383|s     101178 CAGTTCTATTGGAGAAATTTCATT-CCCAGATCCATGGTTCCCGGTATAT 101226
                                 i   -             -                         
  rnd-1_family-       2416 CAGTTCCATT-GAGAAATTTCATTCCCCAGATCCATGGTTCCCGGTATAT 2464

  scaffold383|s     101227 CACTTC 101232
                                 
  rnd-1_family-       2465 CACTTC 2470

Matrix = 20p43g.matrix
Kimura (with divCpGMod) = 4.36
Transitions / transversions = 1.00 (11/11)
Gap_init rate = 0.03 (15 / 483), avg. gap size = 1.73 (26 / 15)


4173 7.77 4.50 1.29 scaffold383|size111977 101261 101860 (10129) C genome_6_9300#DNA (0) 1222 604 m_b2897s001i39 122234

  scaffold383|s     101261 GGGGTTAAGAGAACACCAGGAAA-TTGATTATTCGCTAAGAGGTAT-ACC 101308
                                 v  i             -         i     i  i   - i 
C genome_6_9300       1222 GGGGTTCAGGGAACACCAGGAAAATTGATTATTTGCTAAAAGATATTATC 1173

  scaffold383|s     101309 TA----TGTGCCTAAGCTTTACTGGACGTGTACAGTGGTAGGGTAGTACT 101354
                             ----            i  --------i                    
C genome_6_9300       1172 TAGGTATGTGCCTAAGCTCTA--------ATACAGTGGTAGGGTAGTACT 1131

  scaffold383|s     101355 ACCATACCTAAAGTAGTAGATTATCTGTGAAAGTAATTAGGCATAACGTT 101404
                                          ii       i   v                     
C genome_6_9300       1130 ACCATACCTAAAGTAACAGATTATTTGTCAAAGTAATTAGGCATAACGTT 1081

  scaffold383|s     101405 ATGATATTATACACGACTGATTGGCA---------GAGGAATGGATACCA 101445
                             i  i                i   ---------               
C genome_6_9300       1080 ATAATGTTATACACGACTGATTAGCAATGCACTAAGAGGAATGGATACCA 1031

  scaffold383|s     101446 TCTACATCTAATATAGAAACACTAATTAAAACTCTATTATGAAGTATTTG 101495
                               v           v              v         i        
C genome_6_9300       1030 TCTAAATCTAATATAGCAACACTAATTAAAAATCTATTATGGAGTATTTG 981

  scaffold383|s     101496 AATCTAAACAGATTCACTAGTTTTGTTAAAATAGATAGTCAAAATGTTTT 101545
                                         i        i i           v       v v  
C genome_6_9300        980 AATCTAAACAGATTTACTAGTTTCGCTAAAATAGATACTCAAAATTTGTT 931

  scaffold383|s     101546 GGATCTAGAGTGTATGATTTAGAAAAATCACATCGCTAGAAAAGAATTGA 101595
                           i                                i              i 
C genome_6_9300        930 AGATCTAGAGTGTATGATTTAGAAAAATCACATTGCTAGAAAAGAATTAA 881

  scaffold383|s     101596 TCATCTAACTTCAAAAATCTACCTCTAATGTAGAAAATCTAAGATCTGCA 101645
                                                 i                        v i
C genome_6_9300        880 TCATCTAACTTCAAAAATCTACTTCTAATGTAGAAAATCTAAGATCTTCG 831

  scaffold383|s     101646 ATCATTGCCAACCTATGATTCCACATCCTGGGCAAGCATCAGTTAAGATC 101695
                                   i           i   v  v i     ii       v     
C genome_6_9300        830 ATCATTGCTAACCTATGATTTCACCTCGTAGGCAAATATCAGTTTAGATC 781

  scaffold383|s     101696 AATTCCTTTTCAATATCGATCTAATCGTGAATAGATCTTCTCACGAAAGT 101745
                           v    i       v                              i     
C genome_6_9300        780 TATTCTTTTTCAAAATCGATCTAATCGTGAATAGATCTTCTCACAAAAGT 731

  scaffold383|s     101746 CTTGATTTCATCTTTAAGGATTAAATAAAATAGCAACCTATCG------- 101788
                                    i         v                       -------
C genome_6_9300        730 CTTGATTTCGTCTTTAAGGCTTAAATAAAATAGCAACCTATCGAGGTCGG 681

  scaffold383|s     101789 -----ATATTGGCGATTGGTTTTCTTTTGGAGAATTAGTTTTCTTTTGGC 101833
                           -----       v                                     
C genome_6_9300        680 CAAATATATTGGGGATTGGTTTTCTTTTGGAGAATTAGTTTTCTTTTGGC 631

  scaffold383|s     101834 ATTTACCAATCTTCGTACTATTCCTAC 101860
                                                      
C genome_6_9300        630 ATTTACCAATCTTCGTACTATTCCTAC 604

Matrix = 20p43g.matrix
Kimura (with divCpGMod) = 7.74
Transitions / transversions = 1.88 (30/16)
Gap_init rate = 0.02 (14 / 599), avg. gap size = 2.50 (35 / 14)


12429 9.35 2.24 0.94 scaffold383|size111977 101864 103645 (8344) C scaffold170|size558746_(dbseq-nr_246)_[277812,288266]#LTR/Gypsy (5829) 4626 2822 m_b2897s001i40 122235

  scaffold383|s     101864 CACTGCAAACGAAAAACACTGGTAACCTCCCCGTACACTCGAGTGTACGG 101913
                                     i        i                            i 
C scaffold170|s       4626 CACTGCAAACAAAAAACACCGGTAACCTCCCCGTACACTCGAGTGTACAG 4577

  scaffold383|s     101914 GGAGGTTACCG-AGCCCC-GGAATGGTATCTTCCGGTAACCTCCCG-TAC 101960
                                      -      -                         v -   
C scaffold170|s       4576 GGAGGTTACCGGAGCCCCCGGAATGGTATCTTCCGGTAACCTCCGGGTAC 4527

  scaffold383|s     101961 ACTTCTGTAACCCTCCGGTAAACTAGTGTACGG-AGGGTTACCGGAGTCT 102009
                                                            -                
C scaffold170|s       4526 ACTTCTGTAACCCTCCGGTAAACTAGTGTACGGGAGGGTTACCGGAGTCT 4477

  scaffold383|s     102010 ACCGGGGGGTTACCGGAAATTTGAGACCAAGCGGAGCTTTCGGATTTATT 102059
                                 i                        v         i        
C scaffold170|s       4476 ACCGGGAGGTTACCGGAAATTTGAGACCAAGAGGAGCTTTCAGATTTATT 4427

  scaffold383|s     102060 TCTACGTGCGATAGGAATTGGTACTTTTT-ACAGGAAAACAGACTTCTCA 102108
                                  i                     -                    
C scaffold170|s       4426 TCTACGTACGATAGGAATTGGTACTTTTTTACAGGAAAACAGACTTCTCA 4377

  scaffold383|s     102109 GTAAGTCTTAGAATCGATATCAATCTAATTAGTGGCTATAACTGCATTAC 102158
                                          i                                  
C scaffold170|s       4376 GTAAGTCTTAGAATCAATATCAATCTAATTAGTGGCTATAACTGCATTAC 4327

  scaffold383|s     102159 TTAGTAGCTAAAAAAAAGTTTACCGGTGGCATACCGGAAGTGTACGGGAG 102208
                                   i       v                           i     
C scaffold170|s       4326 TTAGTAGCCAAAAAAATGTTTACCGGTGGCATACCGGAAGTGTATGGGAG 4277

  scaffold383|s     102209 GGTAACCG----------------------GAAGGTTACCGGAAGGCTAC 102236
                                   ----------------------         v          
C scaffold170|s       4276 GGTAACCGGAAGTGTACGGGAGGGTAACCGGAAGGTTACGGGAAGGCTAC 4227

  scaffold383|s     102237 CGGAGAGTGCGGAAGGGTTACCGGAGCATACGGGAGGGCTACCGGAACGT 102286
                           i       i v i                  v                  
C scaffold170|s       4226 TGGAGAGTACCGGAGGGTTACCGGAGCATACCGGAGGGCTACCGGAACGT 4177

  scaffold383|s     102287 TACAGGAGGGTGACCGGGAGGGCTACCTACTGTTGGACTACAATAATAGA 102336
                                      v   i                                  
C scaffold170|s       4176 TACAGGAGGGTTACCAGGAGGGCTACCTACTGTTGGACTACAATAATAGA 4127

  scaffold383|s     102337 GTATGTGTAATTTATCTCCACTAATAGAATTAAACATACTACATTAACAT 102386
                                                     v                       
C scaffold170|s       4126 GTATGTGTAATTTATCTCCACTAATATAATTAAACATACTACATTAACAT 4077

  scaffold383|s     102387 ATGTTAGGGGCCCGCCCAACACATAGCCCACCAAAATGACACAGGTGCCA 102436
                             v                     v           v             
C scaffold170|s       4076 ATTTTAGGGGCCCGCCCAACACATCGCCCACCAAAAGGACACAGGTGCCA 4027

  scaffold383|s     102437 AAATTTCAGCCCCAAGGTGCTCCAAGATGAAAAACGATACTGTGGACAAT 102486
                                           v    i             i              
C scaffold170|s       4026 AAATTTCAGCCCCAAGCTGCTTCAAGATGAAAAACAATACTGTGGACAAT 3977

  scaffold383|s     102487 ATTATCACCAAGGTAGAAGAAAATTAA-AATGTAATTGAAACTAAGCTGA 102535
                                              i       -v  i         i        
C scaffold170|s       3976 ATTATCACCAAGGTAGAAGGAAATTAATTATATAATTGAAATTAAGCTGA 3927

  scaffold383|s     102536 AATGAAAACAATTGTAATATAGTTTGACTTCAATAACTCACCATAAAAAT 102585
                             ii v      i     i                           i   
C scaffold170|s       3926 AACAATAACAATCGTAATGTAGTTTGACTTCAATAACTCACCATAAGAAT 3877

  scaffold383|s     102586 TTACATGCCTCTGCTGAAAGTTGTTGGCAACATGGCGGTGCAAGGCGAAA 102635
                                             v             ii             i  
C scaffold170|s       3876 TTACATGCCTCTGCTGAACGTTGTTGGCAACACAGCGGTGCAAGGCGGAA 3827

  scaffold383|s     102636 TGCCAAACTCAGTCTGTGGACTGAGTTTCGGCTGATCCAGTGCCTGGCCT 102685
                                                             v   vi          
C scaffold170|s       3826 TGCCAAACTCAGTCTGTGGACTGAGTTTCGGCTGTTCCCATGCCTGGCCT 3777

  scaffold383|s     102686 GAAATAAAGTAATTAAAAATTAGATGTAGTCAAGAAAAGTGTAAAAATAA 102735
                                   i     i                    v              
C scaffold170|s       3776 GAAATAAAATAATTGAAAATTAGATGTAGTCAAGACAAGTGTAAAAATAA 3727

  scaffold383|s     102736 TTGTATTCCATGCAACTCACCTCTACTAATATACTCGCCGCTGCCAAATA 102785
                                                    i                        
C scaffold170|s       3726 TTGTATTCCATGCAACTCACCTCTATTAATATACTCGCCGCTGCCAAATA 3677

  scaffold383|s     102786 TCGTTGGCAACACGG-GGTCCAAAGCGGAATGCCAAACTCAGTCTGTGGA 102834
                                          -   v       i   v                 i
C scaffold170|s       3676 TCGTTGGCAACACGGCGGTGCAAAGCGAAATCCCAAACTCAGTCTGTGGG 3627

  scaffold383|s     102835 CTGAGTTTTGGGGATTTCAGAACTGGGCCTGTAACTATTTAATTGAAAAA 102884
                                    v        v                 v             
C scaffold170|s       3626 CTGAGTTTTCGGGATTTCTGAACTGGGCCTGTAACTTTTTAATTGAAAAA 3577

  scaffold383|s     102885 AATTAACATGTGTTGAGTATAATATGGTGAAAAAAGATGAGTTCATGAAA 102934
                            ---                    v    -              i     
C scaffold170|s       3576 A---AACATGTGTTGAGTATAATAGGGTG-AAAAAGATGAGTTCGTGAAA 3531

  scaffold383|s     102935 ACACACCCCAAAAAAATACCCCCCGCTGCCAATTGTTCTTGGCAACACAG 102984
                             v      v    v     iv  i                         
C scaffold170|s       3530 ACTCACCCCCAAAATATACCTGCCACTGCCAATTGTTCTTGGCAACACAG 3481

  scaffold383|s     102985 CTGTCCAAGGCGGAATGCCAAACTCAGTCTGTGGACTGAGTTTCGGCAAT 103034
                            v    i            v                        i  i  
C scaffold170|s       3480 CGGTCCGAGGCGGAATGCCTAACTCAGTCTGTGGACTGAGTTTCAGCGAT 3431

  scaffold383|s     103035 TTTGCCAGTAGACCTGTAACTAATTATTT--AAAAAAATTAACATGTGTT 103082
                             i                       v  --             ii    
C scaffold170|s       3430 TTCGCCAGTAGACCTGTAACTAATTAATTGAAAAAAAATTAACACATGTT 3381

  scaffold383|s     103083 GAGTATAATAGGGTGAAAAAAGATGAGTTCATGAAAACTCACCCTCAAAA 103132
                                          -                            i     
C scaffold170|s       3380 GAGTATAATAGGGTG-AAAAAGATGAGTTCATGAAAACTCACCCCCAAAA 3332

  scaffold383|s     103133 TTTACCGGCCGCTGCCAATCGTTCTTGGCAACACGGCGGTCCAAGGCAGA 103182
                            v    v            i                        v  i  
C scaffold170|s       3331 TATACCCGCCGCTGCCAATTGTTCTTGGCAACACGGCGGTCCAATGCGGA 3282

  scaffold383|s     103183 ATGCCTAACTCAGTCTGTGGACAGAGCTTCGGCGATTTCACCCATAGACC 103232
                                                 v   i           ii  vi      
C scaffold170|s       3281 ATGCCTAACTCAGTCTGTGGACTGAGTTTCGGCGATTTTGCCAGTAGACC 3232

  scaffold383|s     103233 TGTAACTATTTAATTGGAAAAAATGGACGTGTTGTGAGTATAGTGGTGTA 103282
                                   v       i       vi  i   vv      i i i    i
C scaffold170|s       3231 TGTAACTAATTAATTGAAAAAAATTAACATGTGTTGAGTACAATAGTGTG 3182

  scaffold383|s     103283 GAACATGAAGAGTTT-TAAATATCTTATCCCCAAAATATACCGGCCGCTG 103331
                           i  v v  v  v  i- i    -  i i                  i   
C scaffold170|s       3181 AAAAAAGATGATTTCATGAATA-CTCACCCCCAAAATATACCGGCCACTG 3133

  scaffold383|s     103332 CCAATTGTTGTTGGCAATACGGCGGTGCAAGGCGGGAGGGATAACTCAGT 103381
                                    v    i  i i    i v      i i v vv         
C scaffold170|s       3132 CCAATTGTTCTTGGTAACATGGCGATCCAAGGCAGAATGCCTAACTCAGT 3083

  scaffold383|s     103382 CTGTGGACTGAGTTTCGACGATATCACCAGTAGCCCTGCAACTATTTAAT 103431
                                            i    v  iv v    v    i           
C scaffold170|s       3082 CTGTGGACTGAGTTTCGGCGATTTCGACCGTAGACCTGTAACTATTTAAT 3033

  scaffold383|s     103432 TGAAAAAAAATTGCCGTGTGGTGAGTATAATATTGTAGAACAAGACGAAA 103481
                             -    vi    v i             i iv         v  v - i
C scaffold170|s       3032 TG-AAAATGATTGACATGTGGTGAGTATAGTGGTGTAGAACATGAAG-AG 2985

  scaffold383|s     103482 TCTTGATTA-CTCACCCCAAAAATATACCGGCCGCTGCCAATTGTTGTTG 103530
                            i  i v  -  i     v v           i             v   
C scaffold170|s       2984 TTTTAAATATCTTACCCCCACAATATACCGGCTGCTGCCAATTGTTCTTG 2935

  scaffold383|s     103531 GCAATACGGCGGTGCAAGGCGGGAGGGATAACTCA------GTCTGTGGA 103574
                               i i      v        i v vv       ------       i 
C scaffold170|s       2934 GCAACATGGCGGTCCAAGGCGGAATGCCTAACTCAGTCTGTGTCTGTGAA 2885

  scaffold383|s     103575 CTGAGTGTTGGCCGTTCCCATGATGGGCCGGT-GAGGTATCAGTGATGTA 103623
                                 v i   vi  ii--------   i  -  vv i v v i  -  
C scaffold170|s       2884 CTGAGTTTCGGCGATTTT--------GCCAGTAGACCTGTAACTAAT-TA 2844

  scaffold383|s     103624 ATTGAAAAAAATACAAATGTGT 103645
                                       iv v      
C scaffold170|s       2843 ATTGAAAAAAATGAACATGTGT 2822

Matrix = 20p43g.matrix
Kimura (with divCpGMod) = 9.49
Transitions / transversions = 1.23 (91/74)
Gap_init rate = 0.02 (30 / 1781), avg. gap size = 1.90 (57 / 30)

11442 9.55 1.87 0.66 scaffold383|size111977 102560 104214 (7775) C scaffold170|size558746_(dbseq-nr_246)_[277812,288266]#LTR/Gypsy (7097) 3358 1684 m_b2897s001i41 122235

  scaffold383|s     102560 TGACTTCA--ATAACTCACCATAAAAATTTACATGCCTCTGCTGAAAGTT 102607
                              v    -- v        viv     v   vi   v    ii vv   
C scaffold170|s       3358 TGAGTTCATGAAAACTCACCCCCAAAATATACCCGCCGCTGCCAATTGTT 3309

  scaffold383|s     102608 GTTGGCAACATGGCGGTGCAAGGCGAAATGCCAAACTCAGTCTGTGGACT 102657
                           v         i      v   v   i      v                 
C scaffold170|s       3308 CTTGGCAACACGGCGGTCCAATGCGGAATGCCTAACTCAGTCTGTGGACT 3259

  scaffold383|s     102658 GAGTTTCGGCTGAT----CCAGTGCCTGGCCTGAAATAAAGTAATT---A 102700
                                     -   ----     i--- i    v  iv  v     --- 
C scaffold170|s       3258 GAGTTTCGGC-GATTTTGCCAGTA---GACCTGTAACTAATTAATTGAAA 3213

  scaffold383|s     102701 AAAATTAG-ATGTAGTCAAG---AAAAGTGTAAAAATAATTGTATTCCAT 102746
                                  i-    -  ii  ---  v     i    v iv  -   i   
C scaffold170|s       3212 AAAATTAACATGT-GTTGAGTACAATAGTGTGAAAAAAGATG-ATTTCAT 3165

  scaffold383|s     102747 GCA-ACTCACCTCTACTAATATACTCGCCGCTGCCAAATATCGTTGGCAA 102795
                            v -       i i v-       iv   i       v i iv    i  
C scaffold170|s       3164 GAATACTCACCCCCAA-AATATACCGGCCACTGCCAATTGTTCTTGGTAA 3116

  scaffold383|s     102796 CACGG-GGTCCAAAGCGGAATGCCAAACTCAGTCTGTGGACTGAGTTTTG 102844
                             i  - i     i  i       v                       i 
C scaffold170|s       3115 CATGGCGATCCAAGGCAGAATGCCTAACTCAGTCTGTGGACTGAGTTTCG 3066

  scaffold383|s     102845 GGGATTTCAGAAC-TGGGCCTGTAACTATTTAATTGAAAAAAATTAACAT 102893
                            v      -  v - i i                      vi   i    
C scaffold170|s       3065 GCGATTTC-GACCGTAGACCTGTAACTATTTAATTGAAAATGATTGACAT 3017

  scaffold383|s     102894 GTGTTGAGTATAATATGGTGAAAAAAGATGAGTTCATGAAAA-CACACCC 102942
                              v        i ivv  ii  v v  v     i- i  v - vi    
C scaffold170|s       3016 GTGGTGAGTATAGTGGTGTAGAACATGAAGAGTTT-TAAATATCTTACCC 2968

  scaffold383|s     102943 CAAAAAAATACCCCCCGCTGCCAATTGTTCTTGGCAACACAGCTGTCCAA 102992
                            v v  v     vv i                       ii  v      
C scaffold170|s       2967 CCACAATATACCGGCTGCTGCCAATTGTTCTTGGCAACATGGCGGTCCAA 2918

  scaffold383|s     102993 GGCGGAATGCCAAACTCAGTCTGTG------GACTGAGTTTCGGCAATTT 103036
                                      v             ------i             i    
C scaffold170|s       2917 GGCGGAATGCCTAACTCAGTCTGTGTCTGTGAACTGAGTTTCGGCGATTT 2868

  scaffold383|s     103037 TGCCAGTAGACCTGTAACTAATTA-TTTAAAAAAATTAACATGTGTTGAG 103085
                                                   -  v        v             
C scaffold170|s       2867 TGCCAGTAGACCTGTAACTAATTAATTGAAAAAAATGAACATGTGTTGAG 2818

  scaffold383|s     103086 TATAATAGGGTGAAAAAAGATGAGTTCATGAAAACTCACCCTCAAAATTT 103135
                           i i     v                                i      v 
C scaffold170|s       2817 CACAATAGTGTGAAAAAAGATGAGTTCATGAAAACTCACCCCCAAAATAT 2768

  scaffold383|s     103136 ACCGGCCGCTGCCAATCGTTCTTGGCAACACGGCGGTCCAAGGCAGAATG 103185
                                           i                        v  i     
C scaffold170|s       2767 ACCGGCCGCTGCCAATTGTTCTTGGCAACACGGCGGTCCAATGCGGAATG 2718

  scaffold383|s     103186 CCTAACTCAGTCTGTGGACAGAGCTTCGGCGATTTCACCC--ATAGACCT 103233
                                              v   i      i    ii   --        
C scaffold170|s       2717 CCTAACTCAGTCTGTGGACTGAGTTTCGGCAATTTTGCCCGTATAGACCT 2668

  scaffold383|s     103234 GTAACTATTTAATTGGAAAAAATGGACGTGTTGTGAGTATAGTGGTGTAG 103283
                                                 v        v                  
C scaffold170|s       2667 GTAACTATTTAATTGGAAAAAAAGGACGTGTGGTGAGTATAGTGGTGTAG 2618

  scaffold383|s     103284 AACATGAAGAGTTTTAAATATCTTATCCCCAAAATATACCGGCCGCTGCC 103333
                                                    i     v           i      
C scaffold170|s       2617 AACATGAAGAGTTTTAAATATCTTACCCCCACAATATACCGGCTGCTGCC 2568

  scaffold383|s     103334 AATTGTTGTTGGCAATACGGCGGTGCAAGGCGGGAGGGATAACTCAGTCT 103383
                                          i i      v      i i v vv           
C scaffold170|s       2567 AATTGTTGTTGGCAACATGGCGGTCCAAGGCAGAATGCCTAACTCAGTCT 2518

  scaffold383|s     103384 GTGGACTGAGTTTCGACGATATCACCAGTAGCCCTGCAACTATTTAATTG 103433
                                        i      v  i ii    v                  
C scaffold170|s       2517 GTGGACTGAGTTTTGACGATTTCGCTGGTAGGCCTGCAACTATTTAATTG 2468

  scaffold383|s     103434 AAAAAAAATTGCCGTGTGGTGAGTATAATATTGTAGAACAAGACGAAATC 103483
                                  v                                    i     
C scaffold170|s       2467 AAAAAAATTTGCCGTGTGGTGAGTATAATATTGTAGAACAAGACAAAATC 2418

  scaffold383|s     103484 TTGATTACTCACCCCAAAAATATACCGGCCGCTGCCAATTGTTGTTGGCA 103533
                                          v                           v      
C scaffold170|s       2417 TTGATTACTCACCCCCAAAATATACCGGCCGCTGCCAATTGTTCTTGGCA 2368

  scaffold383|s     103534 ATACGGCGGTGCAAGGCGGGAGGGATAACTCAGTCTGTGGACTGAGTGTT 103583
                            i                                             v i
C scaffold170|s       2367 ACACGGCGGTGCAAGGCGGGAGGGATAACTCAGTCTGTGGACTGAGTTTC 2318

  scaffold383|s     103584 GGCCGTTCCCATGATGGGCCGGTGAGGTATCAGTGATGTAATTGAAAAAA 103633
                                             -                         -     
C scaffold170|s       2317 GGCCGTTCCCATGATGGG-CGGTGAGGTATCAGTGATGTAATTG-AAAAA 2270

  scaffold383|s     103634 ATACAAATGTGTGATGTGAAAGCAGTGAGAGGGTGCACTGCTACAGTTGT 103683
                                v                           i                
C scaffold170|s       2269 ATACACATGTGTGATGTGAAAGCAGTGAGAGGGCGCACTGCTACAGTTGT 2220

  scaffold383|s     103684 GTCTGGGTCAAGCACCATTGTTGTAGTATGGTACCATACGTAGATGTACT 103733
                           v                                      i     i    
C scaffold170|s       2219 CTCTGGGTCAAGCACCATTGTTGTAGTATGGTACCATACATAGATATACT 2170

  scaffold383|s     103734 AAACTGTACTATCATACGAATATGCCACACAAGAATTAGGTGGCGTGATA 103783
                                   i                                 i       
C scaffold170|s       2169 AAACTGTATTATCATACGAATATGCCACACAAGAATTAGGTGACGTGATA 2120

  scaffold383|s     103784 CAAAGGAATAAGTAACAAACACGAAGATGCACTACTCCAATTTTCAGCCC 103833
                               v                  v   ii      v              
C scaffold170|s       2119 CAAACGAATAAGTAACAAACACGTAGACACACTACGCCAATTTTCAGCCC 2070

  scaffold383|s     103834 CACTTATGATTCTCATGTTGTGTTCTAATTTTTTTGTGCAGTCACTTCTG 103883
                                  v     i            v       v i             
C scaffold170|s       2069 CACTTATTATTCTTATGTTGTGTTCTTATTTTTTGGCGCAGTCACTTCTG 2020

  scaffold383|s     103884 GTAGTACCATATTTTGAAAATATGAATAGGCCC-AAACGCACTCACCAAA 103932
                                                            -         v      
C scaffold170|s       2019 GTAGTACCATATTTTGAAAATATGAATAGGCCCAAAACGCACTAACCAAA 1970

  scaffold383|s     103933 TGAAATCATAGATCAAGCCTAGAATTGAAACCAAAACTAGACC--CAACA 103980
                                             v                      i --     
C scaffold170|s       1969 TGAAATCATAGATCAAGCGTAGAATTGAAACCAAAACTAGATCTGCAACA 1920

  scaffold383|s     103981 GGTGATCTTGCAGTTTACAACTCGTGATTCGCAAAATGTGAGTCATGAAA 104030
                                                              v              
C scaffold170|s       1919 GGTGATCTTGCAGTTTACAACTCGTGATTCGCAAATTGTGAGTCATGAAA 1870

  scaffold383|s     104031 CAAACAACCACTCCAAAGATACTTTTTGCTTCAAAGCTTAGCGTGATAAA 104080
                                         i      i                   i        
C scaffold170|s       1869 CAAACAACCACTCCGAAGATATTTTTTGCTTCAAAGCTTAGTGTGATAAA 1820

  scaffold383|s     104081 CAAAAATGCTGCTCAAGTAATGTATAAAAAAACCGGTAACCCACCCGTAC 104130
                            i       v   i               i                    
C scaffold170|s       1819 CGAAAATGCGGCTTAAGTAATGTATAAAAGAACCGGTAACCCACCCGTAC 1770

  scaffold383|s     104131 ACTCTTGAAATTCCGGTAACCT-CCCGTACACTCTGACGTTTTGTAAGTG 104179
                                                 -               i     i     
C scaffold170|s       1769 ACTCTTGAAATTCCGGTAACCTCCCCGTACACTCTGACATTTTGCAAGTG 1720

  scaffold383|s     104180 TAC-GGGAGGTTACCGGTGTTTTTCGTTTGCAGTGT 104214
                              -                                
C scaffold170|s       1719 TACGGGGAGGTTACCGGTGTTTTTCGTTTGCAGTGT 1684

Matrix = 20p43g.matrix
Kimura (with divCpGMod) = 9.49
Transitions / transversions = 1.12 (83/74)
Gap_init rate = 0.02 (27 / 1654), avg. gap size = 1.56 (42 / 27)


1569 7.11 0.00 0.00 scaffold383|size111977 104213 104409 (7580) C genome_6_9300#DNA (619) 603 407 m_b2897s001i42 122234

  scaffold383|s     104213 GTCAAAATGATAAGTTATCCGGTTTTCTTTTTGAAAATTGGCTTTTCTTT 104262
                             v           v                  i i              
C genome_6_9300        603 GTGAAAATGATAAGGTATCCGGTTTTCTTTTTGGAGATTGGCTTTTCTTT 554

  scaffold383|s     104263 TGGAGATTGGCTTTTCTGTTCACCATTAAAGGTAATTAATAGCCGGTCCC 104312
                                           i                      v          
C genome_6_9300        553 TGGAGATTGGCTTTTCCGTTCACCATTAAAGGTAATTAAAAGCCGGTCCC 504

  scaffold383|s     104313 GTCCGTGTTCACGTACATCATCGCCAGTTTGTCACCATGTCACATTAATG 104362
                             v v          i                v    i      iv    
C genome_6_9300        503 GTGCCTGTTCACGTATATCATCGCCAGTTTGTGACCACGTCACACGAATG 454

  scaffold383|s     104363 TGCTGGTAATCTCATGAGAACCATCCTAGCCACGAACCGTTGGATGA 104409
                                    i                                     
C genome_6_9300        453 TGCTGGTAACCTCATGAGAACCATCCTAGCCACGAACCGTTGGATGA 407

Matrix = 20p43g.matrix
Kimura (with divCpGMod) = 5.97
Transitions / transversions = 1.00 (7/7)
Gap_init rate = 0.00 (0 / 196), avg. gap size = 0.0 (0 / 0)


3779 6.29 0.42 0.21 scaffold383|size111977 104422 104899 (7090) C genome_11_18930#DNA (0) 479 1 m_b2897s001i43 122236

  scaffold383|s     104422 TCCCCATCCTTTTCTTATAGTGCATCTAGTGCACCGTAACTAGCTTTCCC 104471
                                             i                i              
C genome_11_189        479 TCCCCATCCTTTTCTTATGGTGCATCTAGTGCACCATAACTAGCTTTCCC 430

  scaffold383|s     104472 CATCATAATCCTTATGGTGCATCTAGTGCACCATAACTGGACGATTCTTA 104521
                                                                v         i  
C genome_11_189        429 CATCATAATCCTTATGGTGCATCTAGTGCACCATAACAGGACGATTCCTA 380

  scaffold383|s     104522 CATAGCCTCGGTAGGCATTCAAAAAGACACATTTGCCCATCAGAGGTAAT 104571
                                    i    iv                     v            
C genome_11_189        379 CATAGCCTCAGTAGAAATTCAAAAAGACACATTTGCCAATCAGAGGTAAT 330

  scaffold383|s     104572 CTGGGCTCGGAATCATTATTTTGCTAGAAATACATAAGCCTAATTTTTGG 104621
                            i        v                                       
C genome_11_189        329 CCGGGCTCGGCATCATTATTTTGCTAGAAATACATAAGCCTAATTTTTGG 280

  scaffold383|s     104622 CCAGTTAAGATGGAAATGTTGGGCATATATAATATTTTCAAAAGTTGTTC 104671
                              i            v   i                  i        v 
C genome_11_189        279 CCAATTAAGATGGAAAAGTTAGGCATATATAATATTTTCGAAAGTTGTAC 230

  scaffold383|s     104672 AAGACAGTTGGGATGCCTAAAAACTCCGTCAGTGTGGTGTACATACTGGG 104721
                           v      i     iv            v              v       
C genome_11_189        229 CAGACAGCTGGGACTCCTAAAAACTCCCTCAGTGTGGTGTACTTACTGGG 180

  scaffold383|s     104722 ATTTTT-GTTCTAAAATTAATATTTGAAATGATCTCTTTCTCAAAAATGG 104770
                                 -         i                                 
C genome_11_189        179 ATTTTTCGTTCTAAAACTAATATTTGAAATGATCTCTTTCTCAAAAATGG 130

  scaffold383|s     104771 TTGTTGGTTTCCTCTGAACATATGTAGGAATAGTACAAAAATTATGGTTC 104820
                                           v       i               i       v 
C genome_11_189        129 TTGTTGGTTTCCTCTGTACATATGCAGGAATAGTACAAAAGTTATGGTGC 80

  scaffold383|s     104821 ACTAGATGTACCCTAAGAGATTTCAAGGATTTGGTCAAAGTGTGCGGTGC 104870
                                   i   v                                     
C genome_11_189         79 ACTAGATGCACCATAAGAGATTTCAAGGATTTGGTCAAAGTGTGCGGTGC 30

  scaffold383|s     104871 A-CTAGATGAACCGCAACGGGGGGTGGGGA 104899
                            -    -  v        v           
C genome_11_189         29 ATCTAG-TGCACCGCAACTGGGGGTGGGGA 1

Matrix = 20p43g.matrix
Kimura (with divCpGMod) = 6.16
Transitions / transversions = 1.00 (15/15)
Gap_init rate = 0.01 (3 / 477), avg. gap size = 1.00 (3 / 3)


485 7.94 0.00 0.00 scaffold383|size111977 104900 104962 (7027) C genome_4_4787#DNA (844) 422 360 m_b2897s001i44 122234

  scaffold383|s     104900 TATGGTACCGAAAGACCTGTGAATGAGTTCTGCGGAAACACGAATCACGT 104949
                              v      i               v  iv                   
C genome_4_4787        422 TATTGTACCGGAAGACCTGTGAATGACTTTGGCGGAAACACGAATCACGT 373

  scaffold383|s     104950 ACTTCATGATATA 104962
                                        
C genome_4_4787        372 ACTTCATGATATA 360

Matrix = 20p43g.matrix
Kimura (with divCpGMod) = 8.39
Transitions / transversions = 0.67 (2/3)
Gap_init rate = 0.00 (0 / 62), avg. gap size = 0.0 (0 / 0)

1769 12.48 9.62 3.10 scaffold383|size111977 104909 105272 (6717) C genome_6_9300#DNA (814) 408 22 m_b2897s001i45 122234

  scaffold383|s     104909 GAAAGACCTGTGAATGAGTTCTGCGGAAACACGAATCACGTACTTCATGA 104958
                                            i   v              v           - 
C genome_6_9300        408 GAAAGACCTGTGAATGAATTCGGCGGAAACACGAATGACGTACTTCAT-A 360

  scaffold383|s     104959 TATATATACCACTT----------AAGTACGGCGTACGCT--AGTTGTGT 104996
                                    v  i ----------v      ii       --  v     
C genome_6_9300        359 TATATATACGACCTTTTCCTACTACAGTACGATGTACGCTCTAGGTGTGT 310

  scaffold383|s     104997 TCTTTCAATATTGGTGAATCTACCTAGAGCTAGAGGCACCATAGAGTGTA 105046
                           i     i         v i      ----  v   ii       v     
C genome_6_9300        309 CCTTTCGATATTGGTGTACCTACCT----CTTGAGATACCATAGTGTGTA 264

  scaffold383|s     105047 TTGTAAGGCGGTGCGCACGAGTGATGAGGATTGTATAA---ATTGTATGG 105093
                                 v               i              v---  i   i  
C genome_6_9300        263 TTGTAATGCGGTGCGCACGAGTAATGAGGATTGTATATGGTATCGTACGG 214

  scaffold383|s     105094 TAAAAA-GTAGGTACGATAGGTTGC--------GCTACCGTACCTCTAGT 105134
                                 -                  --------    v       --   
C genome_6_9300        213 TAAAAAAGTAGGTACGATAGGTTGCACACATACGCTAACGTACCT--AGT 166

  scaffold383|s     105135 AGCTTCACCGCAAATGCTAAAGCATCATGTTAAACGTATGTCGCTTGATG 105184
                                   v  i     v              v           i--   
C genome_6_9300        165 AGCTTCACGGCGAATGCAAAAGCATCATGTTATACGTATGTCGCC--ATG 118

  scaffold383|s     105185 TA----ATATTTTCTATCTACAAATAAGTAGAAAAGT----TAATACTTA 105226
                             ----  i   i             v v      i ----   i v vi
C genome_6_9300        117 TATAAAATGTTTCCTATCTACAAATACGAAGAAAAATAATATAACAATGG 68

  scaffold383|s     105227 AAATTAATTAATA---TCTTTTATGGAAACTACTAATCACCTAAAAAAT 105272
                             ivv vv v   ---   v            ---              
C genome_6_9300         67 AAGGGATGTCATACTCTCTGTTATGGAAACTA---ATCACCTAAAAAAT 22

Matrix = 20p43g.matrix
Kimura (with divCpGMod) = 12.46
Transitions / transversions = 0.83 (20/24)
Gap_init rate = 0.06 (20 / 363), avg. gap size = 2.35 (47 / 20)


3323 5.08 0.23 3.86 scaffold383|size111977 105275 105704 (6285) C genome_6_8638#LTR/Gypsy (2) 562 148 m_b2897s001i46 122237

  scaffold383|s     105275 GAGTTGTGTCCCGTTCTCATCCCGGATGTTTCGCCGAGATTGGGAATGTC 105324
                                                     i                  v    
C genome_6_8638        562 GAGTTGTGTCCCGTTCTCATCCCGGACGTTTCGCCGAGATTGGGATTGTC 513

  scaffold383|s     105325 CCGGGATGGGACCCAACGGGATCAGGATCATCCCGGGATTTGGCGGGATT 105374
                                                  i                i i       
C genome_6_8638        512 CCGGGATGGGACCCAACGGGATCGGGATCATCCCGGGATTCGACGGGATT 463

  scaffold383|s     105375 ACCAAATATCCGGGATTGACCGGGATTTTCCCAGGATGTACAGGTAGATA 105424
                                                           i    i   v  v v   
C genome_6_8638        462 ACCAAATATCCGGGATTGACCGGGATTTTCCCGGGATATACTGGGATATA 413

  scaffold383|s     105425 GCCGAGATGATGGATATCTGTCCAAAGATTGCACGAAAAGTGCACGAACA 105474
                               i           i         v                       
C genome_6_8638        412 GCCGGGATGATGGATACCTGTCCAAATATTGCACGAAAAGTGCACGAACA 363

  scaffold383|s     105475 AAAAGACTCACAAATGCGTAACAAACCTTTAACAAGTTTGTGCTAGCAGG 105524
                                                             i   i           
C genome_6_8638        362 AAAAGACTCACAAATGCGTAACAAACCTTTAACAGGTTCGTGCTAGCAGG 313

  scaffold383|s     105525 TACAATACACATTATATC-GTGCTAGCAGGTACAATACACATTTTACGGG 105573
                                             -    ------i  ii --------       
C genome_6_8638        312 TACAATACACATTATATCTGTGC------ATATGA--------TTACGGG 277

  scaffold383|s     105574 ATGCTTGCATTCGCAAAGATCTTATATTTTATTGGGGTAAATCCTACATA 105623
                                   i                v                        
C genome_6_8638        276 ATGCTTGCGTTCGCAAAGATCTTATCTTTTATTGGGGTAAATCCTACATA 227

  scaffold383|s     105624 GAATAATCTTTTATCTTAATCTTAGGTATAGTACGTAACATACCATCTGA 105673
                                   --           v                            
C genome_6_8638        226 GAATAATC--TTATCTTAATCATAGGTATAGTACGTAACATACCATCTGA 179

  scaffold383|s     105674 ACAATCCGTTCGTGACGTATGAACATACATA 105704
                                                          
C genome_6_8638        178 ACAATCCGTTCGTGACGTATGAACATACATA 148

Matrix = 20p43g.matrix
Kimura (with divCpGMod) = 3.87
Transitions / transversions = 2.00 (14/7)
Gap_init rate = 0.04 (17 / 429), avg. gap size = 1.00 (17 / 17)


1111 4.23 0.69 1.40 scaffold383|size111977 105704 105847 (6142) genome_3_19411#DNA 1 143 (249) m_b2897s001i47 122238

  scaffold383|s     105704 AAGACGGCTATATACAATAGGAGCACCATGTATCCTAGAGGTATCATGAT 105753
                                                     i                       
  genome_3_1941          1 AAGACGGCTATATACAATAGGAGCACTATGTATCCTAGAGGTATCATGAT 50

  scaffold383|s     105754 ACCCAGCCGGCCAGACAGTGGATTCCAAAAAATTGATTTCAAGTAAATTA 105803
                                                           v       i        -
  genome_3_1941         51 ACCCAGCCGGCCAGACAGTGGATTCCAAAAAAATGATTTCGAGTAAATT- 99

  scaffold383|s     105804 AAAAAAAGAATTTTGGAGCCGAGCG-AGTAACTCTATTATAGTAC 105847
                                             - i i  -            i      
  genome_3_1941        100 AAAAAAAGAATTTTGGAG-CAAACGAAGTAACTCTATTGTAGTAC 143

Matrix = 20p43g.matrix
Kimura (with divCpGMod) = 3.70
Transitions / transversions = 5.00 (5/1)
Gap_init rate = 0.02 (3 / 143), avg. gap size = 1.00 (3 / 3)


3444 11.06 0.20 0.20 scaffold383|size111977 105847 106335 (5654) genome_1_18143#DNA 1 489 (0) m_b2897s001i48 122239

  scaffold383|s     105847 CAAGTCAGAATTGATTTTGGACTCTTGACTGGACTATGAACCATTAAGGC 105896
                                         v     v iv           v              
  genome_1_1814          1 CAAGTCAGAATTGAGTTTGGCCCATTGACTGGACTTTGAACCATTAAGGC 50

  scaffold383|s     105897 CGTCATTTACTATTCCTACGTAGAATTGTACGTGTTTTGAC-AAAAATAT 105945
                           i iv iv               iv       i         -      vv
  genome_1_1814         51 TGCAACATACTATTCCTACGTAATATTGTACATGTTTTGACTAAAAATTA 100

  scaffold383|s     105946 CTTATATGCGAAGTGTCAGATAGTCTGTCCGTGGCTTACATTGAGTCACA 105995
                              iv    i   i                    i    v  i   v  v
  genome_1_1814        101 CTTGGATGCAAAGCGTCAGATAGTCTGTCCGTGGTTTACTTTAAGTGACC 150

  scaffold383|s     105996 ATAAAAAAAATATCGCGCACGTATGCGCATGACGTGCCATCATCCTAGCA 106045
                                   v-   i     i v          i                 
  genome_1_1814        151 ATAAAAAAT-TATTGCGCATGGATGCGCATGATGTGCCATCATCCTAGCA 199

  scaffold383|s     106046 TAATCCCACTATTTTCACGATGTTCGCTATCTGACATGGATATCCGCGTA 106095
                            v       v        v     i               i   v  i  
  genome_1_1814        200 TCATCCCACAATTTTCACCATGTTTGCTATCTGACATGGACATCAGCATA 249

  scaffold383|s     106096 GAAAACATACCAATTTCTACGTGTTGGACTTTGAACCACTATTTCGATTT 106145
                                                                 i   i  i    
  genome_1_1814        250 GAAAACATACCAATTTCTACGTGTTGGACTTTGAACCATTATCTCAATTT 299

  scaffold383|s     106146 AGACCCCTAACTGTAGCTATTTTTAGGTGGTGATCGCGACAAGCTGAGGA 106195
                                      v v     v   v                          
  genome_1_1814        300 AGACCCCTAACGGGAGCTAATTTGAGGTGGTGATCGCGACAAGCTGAGGA 349

  scaffold383|s     106196 CGTGTAGAGCTGGACTTAAGCTCTCAAGATAGTCCCAAAGGGTTTTGTGT 106245
                                                                          ii 
  genome_1_1814        350 CGTGTAGAGCTGGACTTAAGCTCTCAAGATAGTCCCAAAGGGTTTTGCAT 399

  scaffold383|s     106246 TCTTGAACGGGTCTCGGGAGTTGGATATTGAGGCCACACGAGTGGCCAAA 106295
                                i         i  i                               
  genome_1_1814        400 TCTTGGACGGGTCTCAGGGGTTGGATATTGAGGCCACACGAGTGGCCAAA 449

  scaffold383|s     106296 GATATCTGACAAATAACAGTCCAACATCAATTCTGACTTG 106335
                                          iii v    vv              
  genome_1_1814        450 GATATCTGACAAATAGTGGGCCAAACTCAATTCTGACTTG 489

Matrix = 20p43g.matrix
Kimura (with divCpGMod) = 11.79
Transitions / transversions = 1.08 (28/26)
Gap_init rate = 0.00 (2 / 488), avg. gap size = 1.00 (2 / 2)


1985 6.43 0.80 0.40 scaffold383|size111977 106335 106584 (5405) genome_3_19411#DNA 140 390 (2) m_b2897s001i49 122240

  scaffold383|s     106335 GTACTGTAGAAATATACCAATTTTCTACAAGAATGAATGGATCCAATCGT 106384
                                       i                              vi     
  genome_3_1941        140 GTACTGTAGAAACATACCAATTTTCTACAAGAATGAATGGATCGGATCGT 189

  scaffold383|s     106385 TCCGATCTGCTGCATTCAACTGACAATAACTC--GAAAGACTGTTCAAAC 106432
                                       i                   --               i
  genome_3_1941        190 TCCGATCTGCTGTATTCAACTGACAATAACTCGTGAAAGACTGTTCAAAT 239

  scaffold383|s     106433 AAACAAAATCAGAACACCGTTTGGAAGCTTGGAAAAAGATCGTTCGATCG 106482
                           i        v           i i     i           v        
  genome_3_1941        240 GAACAAAATAAGAACACCGTTCGAAAGCTCGGAAAAAGATCTTTCGATCG 289

  scaffold383|s     106483 ATGTAAGGTTGTAAATATTTTTTTACTCCAGCTGTGGCGTCATTTTAGTC 106532
                                            -            i     i         v   
  genome_3_1941        290 ATGTAAGGTTGTAAATA-TTTTTTACTCCAACTGTGACGTCATTTTCGTC 338

  scaffold383|s     106533 CGTCACACAGACAAAAGACAGAGCAGGAGTGCTCCTTTTGTATTTAGCCG 106582
                                   i   i                                     
  genome_3_1941        339 CGTCACACGGACGAAAGACAGAGCAGGAGTGCTCCTTTTGTATTTAGCCG 388

  scaffold383|s     106583 TC 106584
                             
  genome_3_1941        389 TC 390

Matrix = 20p43g.matrix
Kimura (with divCpGMod) = 5.18
Transitions / transversions = 3.00 (12/4)
Gap_init rate = 0.01 (2 / 249), avg. gap size = 1.50 (3 / 2)


1133 6.21 6.90 0.00 scaffold383|size111977 106584 106728 (5261) C genome_6_8638#LTR/Gypsy (409) 155 1 m_b2897s001i50 122237

  scaffold383|s     106584 CATACATATTGTACCAAGTTCTTCACGT----------AAGTACGTCATT 106623
                                                 v     ----------          i 
C genome_6_8638        155 CATACATATTGTACCAAGTTCTGCACGTGGAGTACTTTAAGTACGTCACT 106

  scaffold383|s     106624 CTTAATCCCGGGAATCCAGGGATCAAGGGTGGCGGGACGGGATGGCAATC 106673
                                            v                                
C genome_6_8638        105 CTTAATCCCGGGAATCCCGGGATCAAGGGTGGCGGGACGGGATGGCAATC 56

  scaffold383|s     106674 TCGGCCGGGATATCTCATCATCCCGGTTCTTAATCCTGGACGGGACACAA 106723
                           i             i i           i       i     i       
C genome_6_8638         55 CCGGCCGGGATATCCCGTCATCCCGGTTTTTAATCCCGGACGAGACACAA 6

  scaffold383|s     106724 CTCTA 106728
                                
C genome_6_8638          5 CTCTA 1

Matrix = 20p43g.matrix
Kimura (with divCpGMod) = 5.17
Transitions / transversions = 3.50 (7/2)
Gap_init rate = 0.01 (1 / 144), avg. gap size = 10.00 (10 / 1)


4216 7.65 1.24 0.35 scaffold383|size111977 106753 107316 (4673) genome_1_9665#DNA 1 569 (11) m_b2897s001i51 122241

  scaffold383|s     106753 ACCCTCCAACACAATTTCCCCTTAAAGTACCTTATCTTGTGCAAGATCCT 106802
                                     iv i                    v               
  genome_1_9665          1 ACCCTCCAACGGAGTTTCCCCTTAAAGTACCTTAACTTGTGCAAGATCCT 50

  scaffold383|s     106803 GCACAAGTTGTTGT-ACAACTTGCGCAGGATCTTGCACAAGTTAAGGTAT 106851
                              i        v -        i                          
  genome_1_9665         51 GCATAAGTTGTTTTTACAACTTGTGCAGGATCTTGCACAAGTTAAGGTAT 100

  scaffold383|s     106852 TTAAGGTGTTAAAGCGCGCAATGATGACACATTTTTTTTCAGTAACGGGA 106901
                                 i                         v                 
  genome_1_9665        101 TTAAGGCGTTAAAGCGCGCAATGATGACACATATTTTTTCAGTAACGGGA 150

  scaffold383|s     106902 TTCCACCTTTGTGATTTGAAAGGTGATGGGATGTTCG---GCATGATCAG 106948
                                 vi          i    i             ---   i  v   
  genome_1_9665        151 TTCCACACTTGTGATTTGGAAGGCGATGGGATGTTCGTTAGCACGAACAG 200

  scaffold383|s     106949 GCGAACTATCCCAAGACTGCCAAAACCACTTGTGAAACGGAGGGAATGTT 106998
                              v        i            v v    v                 
  genome_1_9665        201 GCGCACTATCCCGAGACTGCCAAAAACTCTTGGGAAACGGAGGGAATGTT 250

  scaffold383|s     106999 AGGCG-TAAAAATGTGCCTAACATGCATAGGAGT-GAGAAAGATTATTGG 107046
                                -  v   i v   v             i -         v     
  genome_1_9665        251 AGGCGGTACAAACGGGCCGAACATGCATAGGAATCGAGAAAGATGATTGG 300

  scaffold383|s     107047 TCCTCGTCCTATGGCTGTATGATGGTAAATACGTTCTAGATAGAAGACGT 107096
                             v      v        v                  v           v
  genome_1_9665        301 TCGTCGTCCGATGGCTGTCTGATGGTAAATACGTTCTTGATAGAAGACGA 350

  scaffold383|s     107097 GATGGCTGTGCTAGAGATGACGAGATGGCTGCGCTAGATGGATGATAAAG 107146
                                          --                                 
  genome_1_9665        351 GATGGCTGTGCTAGA--TGACGAGATGGCTGCGCTAGATGGATGATAAAG 398

  scaffold383|s     107147 TAATCGTAGTTGTTATGGTGGTCTCTAGGGCCA-TTTTTTGTGAGGAATT 107195
                                                            -       i        
  genome_1_9665        399 TAATCGTAGTTGTTATGGTGGTCTCTAGGGCCAATTTTTTGCGAGGAATT 448

  scaffold383|s     107196 CAGCTGACGCATCGGAATGTCCCGAAACTGACCAGAACATGATGAAATGA 107245
                                        i      vvi                        i i
  genome_1_9665        449 CAGCTGACGCATCAGAATGTAGTGAAACTGACCAGAACATGATGAAACGG 498

  scaffold383|s     107246 GGTCATTTTAATTAACTTGCGCAGGATCCTGCACAAGCTAATTATCTTGT 107295
                                     i        i                 i      v     
  genome_1_9665        499 GGTCATTTTAGTTAACTTGTGCAGGATCCTGCACAAGTTAATTAACTTGT 548

  scaffold383|s     107296 GTCGAAGCCTGCACAAGTTGC 107316
                                 v              
  genome_1_9665        549 GTCGAATCCTGCACAAGTTGC 569

Matrix = 20p43g.matrix
Kimura (with divCpGMod) = 6.66
Transitions / transversions = 0.87 (20/23)
Gap_init rate = 0.01 (7 / 563), avg. gap size = 1.29 (9 / 7)


356 7.30 0.00 5.45 scaffold383|size111977 107363 107420 (4569) C genome_5_18917#DNA (185) 250 196 m_b2897s001i52 122242

  scaffold383|s     107363 ACCTTATGATACATACAAGATAATAATATGTATTCGTTTGCCATGGTGAT 107412
                                 i v             - i  --                     
C genome_5_1891        250 ACCTTACGTTACATACAAGATA-TGAT--GTATTCGTTTGCCATGGTGAT 204

  scaffold383|s     107413 CACATTTA 107420
                                v  
C genome_5_1891        203 CACATGTA 196

Matrix = 20p43g.matrix
Kimura (with divCpGMod) = 5.86
Transitions / transversions = 1.00 (2/2)
Gap_init rate = 0.05 (3 / 57), avg. gap size = 1.00 (3 / 3)


5145 4.86 0.62 1.56 scaffold383|size111977 107421 108069 (3920) genome_7_1761#DNA 1 643 (11) m_b2897s001i53 122243

  scaffold383|s     107421 TGTTACTGACCGTTCATAGACCCCCCCCCTCTATAGACCCCACCTCACAG 107470
                                v ii     ii           v-                     
  genome_7_1761          1 TGTTAGTAGCCGTTTGTAGACCCCCCCG-TCTATAGACCCCACCTCACAG 49

  scaffold383|s     107471 TCTATAGACCCCCCCCTGTAGTCTATAGACTCCACGAAATTCGCAGAAAA 107520
                                          -                            v     
  genome_7_1761         50 TCTATAGACCCCCCC-TGTAGTCTATAGACTCCACGAAATTCGCCGAAAA 98

  scaffold383|s     107521 ACCATTTGTAGACCCCCCCTGTCTATAGACTGTGAGGGGG--TCTATAGA 107568
                              i                                    --        
  genome_7_1761         99 ACCGTTTGTAGACCCCCCCTGTCTATAGACTGTGAGGGGGGGTCTATAGA 148

  scaffold383|s     107569 CTATCACATGATAGTCTATAGACCCC--CATGACAGTCTATAGCCTCATC 107616
                                                     --                      
  genome_7_1761        149 CTATCACATGATAGTCTATAGACCCCCCCATGACAGTCTATAGCCTCATC 198

  scaffold383|s     107617 AAAAAAGGTGGTGTGAGTCTATAGACTGTAACGACTAGTCTATAGACCCC 107666
                           i                               i                 
  genome_7_1761        199 GAAAAAGGTGGTGTGAGTCTATAGACTGTAACAACTAGTCTATAGACCCC 248

  scaffold383|s     107667 CACCCCCTTTTGTGATGAGTCTATAGACTGTTCGTGACTGGCACTTGTGA 107716
                                  i   vi                                     
  genome_7_1761        249 CACCCCCCTTTTCGATGAGTCTATAGACTGTTCGTGACTGGCACTTGTGA 298

  scaffold383|s     107717 ACAGAGGAAGGGTCTATAGACCCTTGTATGAAAAATTGCACAATAGTCAA 107766
                                                         v     i  v  v     v 
  genome_7_1761        299 ACAGAGGAAGGGTCTATAGACCCTTGTATGTAAAATCGCTCACTAGTCTA 348

  scaffold383|s     107767 TAGACTATCTTCGCGAGGGCGATAGTCTATAGACTTGTCAATAAATCCAT 107816
                                                               i           v 
  genome_7_1761        349 TAGACTATCTTCGCGAGGGCGATAGTCTATAGACTTATCAATAAATCCCT 398

  scaffold383|s     107817 TGTGATAGTCTATAGACTCCACGATCAAAAAGATACTAGTCTATAGACTC 107866
                                                          i    v             
  genome_7_1761        399 TGTGATAGTCTATAGACTCCACGATCAAAAAAATACAAGTCTATAGACTC 448

  scaffold383|s     107867 TATCGTATAATTTTAGATGACTAGTCTATAGACTCTATCAAGACATCGTG 107916
                                                                             
  genome_7_1761        449 TATCGTATAATTTTAGATGACTAGTCTATAGACTCTATCAAGACATCGTG 498

  scaffold383|s     107917 GACACTAGGATCCATATAAAAATTTTGGAATCGTGACTCGTGCCATTATT 107966
                                  vv     v    v  v                       v   
  genome_7_1761        499 GACACTACCATCCAAATAATAAATTTGGAATCGTGACTCGTGCCATGATT 548

  scaffold383|s     107967 GTCAGAAGGGCAGTTCAATATTTCCCGCCAAATCATTTTTAGAGGGGGGG 108016
                                                                      --     
  genome_7_1761        549 GTCAGAAGGGCAGTTCAATATTTCCCGCCAAATCATTTTTAGA--GGGGG 596

  scaffold383|s     108017 GGTTTATAGACTGTGAGGTGGGGTCTATAGACTGTGAGGTGGGGTCTATA 108066
                              i                            -----  -        i 
  genome_7_1761        597 GGTCTATAGACTGTGAGGTGGGGTCTATAGAC-----GG-GGGGTCTACA 640

  scaffold383|s     108067 GAC 108069
                           i  
  genome_7_1761        641 AAC 643

Matrix = 20p43g.matrix
Kimura (with divCpGMod) = 4.42
Transitions / transversions = 0.94 (15/16)
Gap_init rate = 0.02 (12 / 648), avg. gap size = 1.17 (14 / 12)


541 12.60 10.71 0.81 scaffold383|size111977 108006 108117 (3872) C genome_7_1761#DNA (531) 123 1 m_b2897s001i54 122244

  scaffold383|s     108006 TAGAGGGGGGGGGTTTATAGACTGT--------GAG----GTGGGGTCTA 108043
                               vi        i  i i  v  --------  i----    i     
C genome_7_1761        123 TAGACAGGGGGGGTCTACAAACGGTTTTTCGGCGAATTTCGTGGAGTCTA 74

  scaffold383|s     108044 TAGACTGTGAGGTGGGGTCTATAGACTGTGAGGTGGGGTCTATAGACGGG 108093
                                 ii-   v                                     
C genome_7_1761         73 TAGACTAC-AGGGGGGGTCTATAGACTGTGAGGTGGGGTCTATAGACGGG 25

  scaffold383|s     108094 GGGGTCTACAAACGGTCAGTAACA 108117
                                          ii v     
C genome_7_1761         24 GGGGTCTACAAACGGCTACTAACA 1

Matrix = 20p43g.matrix
Kimura (with divCpGMod) = 14.05
Transitions / transversions = 2.50 (10/4)
Gap_init rate = 0.03 (3 / 111), avg. gap size = 4.33 (13 / 3)


828 13.82 0.00 0.00 scaffold383|size111977 108123 108245 (3744) C genome_5_18917#DNA (233) 202 80 m_b2897s001i55 122242

  scaffold383|s     108123 ATATATATAAAAGTTCGTGCACAATCAACGTGGACATTTTAAGTTCAGGT 108172
                            i  i  v              i  v      i  v   v          
C genome_5_1891        202 ACATGTAAAAAAGTTCGTGCACGATGAACGTGAACTTTTAAAGTTCAGGT 153

  scaffold383|s     108173 TGAGATTTGAGCTCATAACCATTTCCGTGCTCGAACTATTTTGTGCTGTG 108222
                                                    i    v          i     i  
C genome_5_1891        152 TGAGATTTGAGCTCATAACCATTTCTGTGCACGAACTATTTCGTGCTATG 103

  scaffold383|s     108223 TTGAAAAACAGCTCTGTAAAAAC 108245
                                   vi    i    ii  
C genome_5_1891        102 TTGAAAAAGGGCTCCGTAAGGAC 80

Matrix = 20p43g.matrix
Kimura (with divCpGMod) = 12.72
Transitions / transversions = 1.83 (11/6)
Gap_init rate = 0.00 (0 / 122), avg. gap size = 0.0 (0 / 0)


3991 23.84 2.08 2.00 scaffold383|size111977 108658 109907 (2082) C rnd-1_family-280#Unknown (5) 1370 120 m_b2897s001i56 122245

  scaffold383|s     108658 GGCGGACGAATC--CCAGCGCACCAGCGAACAACAGATGACACGACTCCC 108705
                                v  v   --  --     v v  vi    i  i     v  ?  ?
C rnd-1_family-       1370 GGCGGCCGCATCAACC--CGCACGACCGCGCAACGGACGACACCACNCCN 1323

  scaffold383|s     108706 ACAATCACCGCCACAGGACTCTCCGAAGCTCAC-CAACGTGCTATCTTTG 108754
                             ii  i ? vvv     v      v  v?   -  i -   i     ii
C rnd-1_family-       1322 ACGGTCGCNGGGCCAGGAATCTCCGCAGANCACGCAGC-TGCCATCTTCA 1274

  scaffold383|s     108755 CTACCTCGGATCAAGGTATCACAGCAAA--GGTTTGGAAGGACTATCGTG 108802
                            v  ?v i v      - ii -  i   --   vv i v   vi iv vv
C rnd-1_family-       1273 CGACNGCAGCTCAAGG-ACTA-AGTAAAAAGGTAAGAACGGAGCACAGAT 1226

  scaffold383|s     108803 CGCGGCTAAGAAGGTTTGTTCATTTTATTTTTATTAACTATCCCGACATC 108852
                               iv vv vv ?  ii  v i  iv v   ivv? v       ?    
C rnd-1_family-       1225 CGCGAATTCGTCGNTTCATTAACTTCCTGTTTGAANAGTATCCCGNCATC 1176

  scaffold383|s     108853 TTCGAGGA-TGCGACTGTTCTCATCTCACAGGAGCAGAGAGATGATCCTG 108901
                            v      -   -  i  i   i v  ?  i  i  ?v ? vi     ii
C rnd-1_family-       1175 TACGAGGAATGC-ACCGTCCTCGTGTCNCAAGAACANCGNGCCGATCCCA 1127

  scaffold383|s     108902 CCATGTATTTCTACCGTCAGGACCAAC-GAGACTTCAAGTATTCTGGGAT 108950
                            v vv  i v -  ? v? i iv  v - i   i  ivv  i     ?v 
C rnd-1_family-       1126 CGAACTACTAC-ACNGANAAGGACATCAGGGACCTCGCCTACTCTGGNCT 1078

  scaffold383|s     108951 GGATGT-CAGCTACTTTCTGACCTTTCTCTCGGAGATGAAGAAAAAGGAT 108999
                           v  ivi-   -     i  vi       ?  v      viv vv     i
C rnd-1_family-       1077 CGACCCGCAG-TACTTCCTTGCCTTTCTNTCCGAGATGCGCATCAAGGAC 1029

  scaffold383|s     109000 AATGGCAAG-ATTGCCTCCTAT-TCTCACATCTCGAAGTTTTATGATGCC 109047
                             i  ?   - i --  i  i -  i?       v     i  i  i  ?
C rnd-1_family-       1028 AACGGNAAGCACT--CTTCTGTNTCCNACATCTCCAAGTTCTACGACGCN 981

  scaffold383|s     109048 ATGAAGTATGGCTCAAAG----GTTTCAGGTCGTCACTTGTCTCTTGATT 109093
                           ? ?    vi  ?  i   ----  vvv  i   i----     v i    
C rnd-1_family-        980 NTNAAGTTCGGNTCGAAGATAAGTAAGAGATCGC----TGTCTGTCGATT 935

  scaffold383|s     109094 TTTATTCTAAGACTGACACATTT-TTGCTTTGCTTCAAAAAAGAGTATGC 109142
                                ? ii iiii        i-    ? -   v   i i    i    
C rnd-1_family-        934 TTTATNCCGAAGTCGACACATTCATTGCNT-GCTACAAGAGAGAGCATGC 886

  scaffold383|s     109143 CCAAGCAAAGAAGCA-GGGAAATACTGACGAGAAGGAGGCTGATGCCATT 109191
                           vivv  v      v -   v  i  v  i    ?               i
C rnd-1_family-        885 ATCTGCCAAGAAGAATGGGCAACACGGATGAGANGGAGGCTGATGCCATC 836

  scaffold383|s     109192 AGTAGCACTCTCCTCTCTCTTCTACTATTGTGGGCTGTTGATGAAGGGAA 109241
                             i        ii  vvv  v  i? ivii     i  ?  v     v  
C rnd-1_family-        835 AGCAGCACTCTTTTCAAGCTGCTGNTGACATGGGCCGTNGAAGAAGGTAA 786

  scaffold383|s     109242 TATTTTTCTGTGGATGTTCTGTTTGTGC--ATGTGGCACCTCATGGAACG 109289
                            i    vi -   -  i i - i ?   --        i  ?    vv  
C rnd-1_family-        785 TGTTTTGTT-TGG-TGCTTT-TCTNTGCTGATGTGGCATCTNATGGCCCG 739

  scaffold383|s     109290 T-TCATGCAATGTGGATTGTCTTTCATTCCACAATATCAAGCGTGGTATT 109338
                           i-v   -      v  i  ii v  ?i v  i  i? v   v ?  i  ?
C rnd-1_family-        738 CAGCAT-CAATGTTGACTGCTTGTCNCTGCATAACNTGAAGAGNGGCATN 690

  scaffold383|s     109339 TCTGACTCAATCGTATTCAAGTACGACGAAACAAAGATGGACAAGACGGG 109388
                                i  v     ?           i  i                 ?  
C rnd-1_family-        689 TCTGATTCCATCGTNTTCAAGTACGATGAGACAAAGATGGACAAGACNGG 640

  scaffold383|s     109389 TGAGTTTGTTCAAGAAAAGAATGTGTACTCCAATCCTTTGGCTGGACAGG 109438
                           i        ?                 i     i      ivv  ?    
C rnd-1_family-        639 CGAGTTTGTNCAAGAAAAGAATGTGTATTCCAACCCTTTGAAGGGNCAGG 590

  scaffold383|s     109439 GCCATCTTTGTTACTTTACTGCCTTGGGGGTTTATCTCTCCCTTCACCAG 109488
                           iv   i v   vv         i     vvvi  ii ?   v  ? iivv
C rnd-1_family-        589 AACATTTGTGTGTCTTTACTGCTTTGGGCTGCTACTTNTCCATTNATTCT 540

  scaffold383|s     109489 GAGC-GCTTGGCTGAG-ACAGAGAAGCTTTTTTTGACC--CCTGGGGCAC 109534
                               -     i-- i -         ? i   v --  --  v  vv   
C rnd-1_family-        539 GAGCGGCTTGA--GGGCACAGAGAAGNTCTTTGT--CCGTCCGGGCTCAC 494

  scaffold383|s     109535 AGTTGGGGAATGCTGCTCAGACTTTTGCACGGCAAGTTGGTGAGATTGCA 109584
                               ?v ? v   v  ?            iv    i    ?        ?
C rnd-1_family-        493 AGTTNCGNACTGCAGCNCAGACTTTTGCATTGCAAATTGGNGAGATTGCN 444

  scaffold383|s     109585 AAGAGAAATTTTGATACGGTGAGAAATTATTGTCGCCTTTCCCATTTCAA 109634
                                iv       ?  i  v  i  i  ivvi     i  ?  i     
C rnd-1_family-        443 AAGAGGTATTTTGANACAGTCAGGAACTACGTCCGCCTCTCNCACTTCAA 394

  scaffold383|s     109635 GATACATGGCTTGCGCAAAGGCGGGGGTACGCATGCCACTTCAGCTACCA 109684
                           v  v     ?? vv v  i   i v  i  ?     ?i i  ?  i  ? 
C rnd-1_family-        393 CATCCATGGNNTCAGGAAGGGCAGTGGCACNCATGCNGCCTCNGCCACNA 344

  scaffold383|s     109685 CTCTTCCTCCCCAGTTCACTACCGTTGCGTGCCGTGAAGAGTGGTCGATG 109734
                             ivi     i v?      v vi    i   v ? i?      ??v   
C rnd-1_family-        343 CTTGCCCTCCTCTNTTCACTTCAATTGCATGCAGNGGNGAGTGGNNCATG 294

  scaffold383|s     109735 GGAAAGATTTTGGATATTTATTTTCAGTTTGCTGCCGGTGGGGATTACTA 109784
                             ?     ?i ?  ii ?        i        v  ?  ?     i  
C rnd-1_family-        293 GGNAAGATNCTNGACGTNTATTTTCAATTTGCTGCAGGNGGNGATTATTA 244

  scaffold383|s     109785 CCTTGGGCAGTGACTGCGTCTCAAGGATCCGAATTCACTCAAATTTGACA 109834
                           ii v  v   ivv   v    v        v  iv vv  i i    -  
C rnd-1_family-        243 TTTGGGCCAGCTCCTGAGTCTGAAGGATCCCAACACTGTCGAGTTTG-CA 195

  scaffold383|s     109835 C--CCATGTCC-CATTGGAAGGACCCTAATACACAGATTGTGTCCGATGC 109881
                           i--  ?     -  i        -i v   i   v         v  v  
C rnd-1_family-        194 TCGCCNTGTCCNCACTGGAAGGA-TCGAATGCACCGATTGTGTCGGAGGC 146

  scaffold383|s     109882 ACTTGAATTGACATTTGGAAGGATAT 109907
                           vv i  i     ?     v i i   
C rnd-1_family-        145 TATCGAGTTGACNTTTGGTAAGGTAT 120

Matrix = 20p43g.matrix
Kimura (with divCpGMod) = 27.96
Transitions / transversions = 1.09 (152/140)
Gap_init rate = 0.03 (43 / 1249), avg. gap size = 1.19 (51 / 43)


840 24.94 5.34 5.79 scaffold383|size111977 110437 110904 (1085) rnd-1_family-315#Unknown 1 466 (125) m_b2897s001i57 122246

  scaffold383|s     110437 TTTGTTACCGTGGTTGATATTGGTGTGTGCCAGAGTCATTTTCTTTGCCA 110486
                              vi     v   vii           v        v   v v  v  v
  rnd-1_family-          1 TTTTCTACCGGGGTAAGTATTGGTGTGTCCCAGAGTCTTTTGCATTTCCT 50

  scaffold383|s     110487 AGGGAGGCTGATCGTTTGAGTGGATGGCACATGTGGCTTAAAGGTATGGT 110536
                            vv  i   i    ?    i   i   ?iv        v?ii    v   
  rnd-1_family-         51 ACCGAAGCTAATCGNTTGAATGGGTGGNGAATGTGGCTGNGGGGTAAGGT 100

  scaffold383|s     110537 CATTGT--GTCAAATAATGTTACTTACCACATTAAGCCTGTTTGATT--G 110582
                           ii    --   -  i    --      v?v  i     --   v  v-- 
  rnd-1_family-        101 TGTTGTAAGTC-AACAATG--ACTTACANGATCAAGCC--TTTCATGCAG 145

  scaffold383|s     110583 TTCCAGGGAGTCGACTTTCCG-GCAAGGCAGTGATGTTTGA-TTATGCCA 110630
                           i  v    ?viv  i  v  i- v    viv  ii vv   -   -    
  rnd-1_family-        146 CTCAAGGGNTCAGATTTGCCACGGAAGGAGTTGGCGAATGAGTTA-GCCA 194

  scaffold383|s     110631 ACAAGTGGAAGCCAATATGCGCATGATGGAGCAGTATGATGGATTTTCTG 110680
                           vv              v vi v             i vv    -  vv  
  rnd-1_family-        195 CAAAGTGGAAGCCAATTTTTGGATGATGGAGCAGTGTCCTGGA-TTGGTG 243

  scaffold383|s     110681 TTCCGAGT-GTCATTGATGATGAGTTTGTTCGTTCCTC-TTCGATTTGGC 110728
                           v v v  i- vii i     v  v       iv  i  -  iv   i   
  rnd-1_family-        244 ATACCAGCAGATGTCGATGAGGATTTTGTTCAGTCTTCTTTTCATTCGGC 293

  scaffold383|s     110729 CACTGAGTACCTCAAG----CTTTGGGCATCGTATATTTGGAGGAAGGCT 110774
                           v  v  ?  i  v   ----  vi    ----         i? v ----
  rnd-1_family-        294 AACAGANTATCTGAAGCAGACTGCGGGC----TATATTTGGGNGCA---- 335

  scaffold383|s     110775 AAAGATGATAGGGTGG-TGAATGATTACAGTATAGGAACTTGG------- 110816
                             i     -    i  - v i i v  i v?  v  i  ?   -------
  rnd-1_family-        336 AAGGATGA-AGGGCGGCTCAGTAAGTATACNATTGGGACNTGGTCAAGAA 384

  scaffold383|s     110817 -AGTCGCTATGTTCAGAGGAGTTCAATTGAGAAGTGGGGTACC-CAGATG 110864
                           -i  i   -i --?  v i i  --  i     ---v     ?- i  v 
  rnd-1_family-        385 AGGTTGCT-CG--NAGTGAAATT--ATCGAGAA---TGGTACNGCGGAGG 426

  scaffold383|s     110865 ACAAGGCATTGCTTCCAGCTCCTACTGCA---CGGAATAAGGC 110904
                                   vv     ---    i v v  ---  v  i     
  rnd-1_family-        427 ACAAGGCAAGGCTTC---CTCCCAGTCCAGCTCGTAACAAGGC 466

Matrix = 20p43g.matrix
Kimura (with divCpGMod) = 28.84
Transitions / transversions = 0.80 (49/61)
Gap_init rate = 0.08 (39 / 467), avg. gap size = 1.33 (52 / 39)

739 24.66 2.36 2.71 scaffold383|size111977 110805 111100 (889) rnd-1_family-512#Unknown 28 322 (168) m_b2897s001i58 122246

  scaffold383|s     110805 ATAGGAACTTGGAGTCGCTATGTTCAGAGGAGTTCAATTGAGAAGTGGGG 110854
                             v  v           v? i  ?  i  i   v i         i    
  rnd-1_family-         28 ATCGGTACTTGGAGTCGGNACGTNCAAAGAAGTGCGATTGAGAAGCGGGG 77

  scaffold383|s     110855 TACC-CAGATGACAAGGCATTGCTTCCAGCTCCTACTGCACGGAATAAGG 110903
                              i- i vv        vv       v vvv v  v        iv  v
  rnd-1_family-         78 TACTGCGGCGGACAAGGCTATGCTTCCTGGAGCAACGGCACGGAACCAGC 127

  scaffold383|s     110904 CACACAAATTGAAGAGAACCTTTGTTATTCATGGGGATGCTCGGTCGGAT 110953
                            ?     ivv      i  ?      i v     ?     ?v  v i   
  rnd-1_family-        128 CNCACAAGAGGAAGAGGACNTTTGTTGTGCATGGNGATGCNAGGGCAGAT 177

  scaffold383|s     110954 GGGAGGGTTCG-GGTC-AATAAGGTACCACGGAAG---GCAGTTGTAAGG 110998
                             ?v  i iv -  i -       i   vv   i --- vv    v    
  rnd-1_family-        178 GGNCGGATCGGAGGCCGAATAAGGCACCTAGGAGGCTTGATGTTGAAAGG 227

  scaffold383|s     110999 CAGGCTGTGGGAGAGCAAGTTGCTGCAGCATTTGAGGAAGCATTTGGTG- 111047
                           -  ----- i     vvi  v  ? vv  v    ii  v  i       -
  rnd-1_family-        228 -AG-----GAGAGAGGCGGTGGCNGATGCTTTTGGAGATGCGTTTGGTGA 271

  scaffold383|s     111048 GTGTAATGTAATTTTGTTTTGCTTGGTTTGTTTCCTTTGTTTCCTGGGCA 111097
                            v  vi v i -    vv v     v     v  v-     ? v  i i 
  rnd-1_family-        272 GAGTTGTTTGA-TTTGGATGGCTTGTTTTGTATCA-TTGTTNCATGAGTA 319

  scaffold383|s     111098 TGG 111100
                              
  rnd-1_family-        320 TGG 322

Matrix = 20p43g.matrix
Kimura (with divCpGMod) = 27.75
Transitions / transversions = 0.58 (26/45)
Gap_init rate = 0.04 (12 / 295), avg. gap size = 1.25 (15 / 12)

1690 17.15 3.21 6.38 scaffold383|size111977 110956 111391 (598) rnd-1_family-215#Unknown 474 896 (0) m_b2897s001i59 122246

  scaffold383|s     110956 GAGGGTTCGGGTCAATAAGGTACCACGGAAGGCAGTTGTAAGGCAGGCTG 111005
                            i  i  v    v           vi     iii    i     i     
  rnd-1_family-        474 GGGGATTAGGGTGAATAAGGTACCTTGGAAGATGGTTGCAAGGCGGGCTG 523

  scaffold383|s     111006 TGGGAGAGCAAGTTGCTGCAGCATT---TGAGGAAGCATTTGGTGGTGTA 111052
                           v       v            ?   ---      v               
  rnd-1_family-        524 AGGGAGAGGAAGTTGCTGCAGNATTATTTGAGGATGCATTTGGTGGTGTA 573

  scaffold383|s     111053 ATGTAATTTTGTTTTGCTTGGTTTGTTTCCTTTGTTTCCTGGGCATGGGA 111102
                           iv   ---- v         ---   -------   i v  v        
  rnd-1_family-        574 GAGTA----TTTTTTGCTTG---TGT-------GTTCCATGTGCATGGGA 609

  scaffold383|s     111103 CTGGTCATAGGAAGGGTGGTAGGGGACCAGT------AAT--TATAATAA 111144
                                       v            iv    ------   --  i iv  
  rnd-1_family-        610 CTGGTCATAGGATGGGTGGTAGGGGGGCAGTCTCAGAAATAATACAGAAA 659

  scaffold383|s     111145 TA-TATTTTTTGAACTTGTAATTTTT-GGACTTGTAATTTTTGGACTTCA 111192
                             -i   -----  vv -        -    v    v      ii  -- 
  rnd-1_family-        660 TAGCATT-----AAGGT-TAATTTTTTGGACATGTATTTTTTGAGCT--A 701

  scaffold383|s     111193 CAACTTTACTAGTAGCATAGCTAGACCTTGTTTTATTTCAAATTTCTCGA 111242
                             ----         i? v            iiv v vvvi    v v  
  rnd-1_family-        702 CA----TACTAGTAGTNTTGCTAGACCTTGTCCGAGTAACGATTTGTGGA 747

  scaffold383|s     111243 GAGGAAAGTGACAAAAAAGAAAGGTATAATATCTTTAAATA-TTTTTATC 111291
                            i     vi   i              i             -  ?    i
  rnd-1_family-        748 GGGGAAATCGACGAAAAAGAAAGGTATGATATCTTTAAATAATTNTTATT 797

  scaffold383|s     111292 ATTCACGAAGTAAGACCTTTCTTCTCAATCATGATATCATTGTGTATAGA 111341
                            ivvi      v       -    v i  v i     ?  i       v 
  rnd-1_family-        798 ACGAGCGAAGTTAGACCTT-CTTCGCGATAACGATATNATCGTGTATATA 846

  scaffold383|s     111342 TGTCTTATCATACTATACTGAAGGTAAATCCATCATAAAATCGTTTTATG 111391
                              v  vv iv  ?   v i?                   v         
  rnd-1_family-        847 TGTGTTCGCGAACNATAATANAGGTAAATCCATCATAAAAACGTTTTATG 896

Matrix = 20p43g.matrix
Kimura (with divCpGMod) = 16.91
Transitions / transversions = 0.84 (32/38)
Gap_init rate = 0.08 (33 / 435), avg. gap size = 1.24 (41 / 33)


292 22.56 6.75 4.82 scaffold383|size111977 111248 111410 (579) C rnd-4_family-360#Unknown (1942) 326 161 m_b2897s001i60 122247

  scaffold383|s     111248 AAGTGACAAAAAAGAAAGGTATAATATCTTTAAATATTTT-TATCATTCA 111296
                                 ivivi  v v     -        v i      i-   i -- i
C rnd-4_family-        326 AAGTGATCGTGAACATAGGTA-AATATCTTAAGATATTTCATATTA--CG 280

  scaffold383|s     111297 CGAA--GTAAGACCT-----TTCT-TCTCAATCATGATATCATTGTGTAT 111338
                               --   v     ----- ? v-  v i  i v     i   ?vv?  
C rnd-4_family-        279 CGAACNGTATGACCTATGANTNCGATCGCGATTAGGATATTATTNACNAT 230

  scaffold383|s     111339 AGATGTCTTATCATACTATACTGAAGGTAAATCCATCATAAAATCGTTTT 111388
                           -  ?i   iviviv ?    i---      - i       i       i 
C rnd-4_family-        229 -GANATCTCTCGGAANTATAT---AGGTAA-TTCATCATAGAATCGTTCT 185

  scaffold383|s     111389 ATGATATTGTCGA--GGCGATATA 111410
                                    v   --  ii     
C rnd-4_family-        184 ATGATATTGACGACCGGTAATATA 161

Matrix = 20p43g.matrix
Kimura (with divCpGMod) = 24.76
Transitions / transversions = 1.33 (20/15)
Gap_init rate = 0.08 (13 / 162), avg. gap size = 1.46 (19 / 13)

296 17.76 8.33 6.12 scaffold383|size111977 111269 111412 (577) C rnd-1_family-189#Unknown (983) 151 5 m_b2897s001i61 122247

  scaffold383|s     111269 TAATATCTTTAAATATTTT-TATCATTCACGAA--GTAAGACCTTTCTTC 111315
                                    v i      i-   i -- i    --   v     v vv?i
C rnd-1_family-        151 TAATATCTTAAGATATTTCATATTA--CGCGAACTGTATGACCTATGANT 104

  scaffold383|s     111316 TCAATCATGATATCAT---TGTGTATA----GATGTCTTATCATA-CTAT 111357
                             i   ii   -    --- i -    ----  ?i   i-  i? -?   
C rnd-1_family-        103 TCGATCGCGAT-TCATGAATAT-TATACTATGANATCTC-TCGNAANTAT 57

  scaffold383|s     111358 ACTGAAGGTAAATCCATCATAAAATCGTTTTATGATATTGTCGAGGCGAT 111407
                            i---      v v       i       i          v   -   i 
C rnd-1_family-         56 AT---AGGTAATTACATCATAGAATCGTTCTATGATATTGACGA-GCGGT 11

  scaffold383|s     111408 -ATAAG 111412
                           -     
C rnd-1_family-         10 AATAAG 5

Matrix = 20p43g.matrix
Kimura (with divCpGMod) = 16.76
Transitions / transversions = 2.00 (16/8)
Gap_init rate = 0.10 (15 / 143), avg. gap size = 1.40 (21 / 15)


455 13.33 1.33 0.00 scaffold383|size111977 111451 111525 (464) C genome_7_4584#DNA (15) 405 330 m_b2897s001i62 122248

  scaffold383|s     111451 ACTCCCATAGAAAACCGTGGAACAAGTGAATAAAATGAAAGATT-CAGGA 111499
                              i  v  i     i                            -     
C genome_7_4584        405 ACTTCCCTAAAAAACTGTGGAACAAGTGAATAAAATGAAAGATTCCAGGA 356

  scaffold383|s     111500 AATCCTGCTCACAGAATATGTGGCAG 111525
                                       iiiv v     i  
C genome_7_4584        355 AATCCTGCTCACGAGTTTTGTGGTAG 330

Matrix = 20p43g.matrix
Kimura (with divCpGMod) = 13.41
Transitions / transversions = 2.33 (7/3)
Gap_init rate = 0.01 (1 / 74), avg. gap size = 1.00 (1 / 1)


448 26.22 9.91 6.09 scaffold383|size111977 111504 111836 (153) rnd-5_family-176#Unknown 22 366 (3000) m_b2897s001i63 122249

  scaffold383|s     111504 CTGCTCAC-AGAATATGTGGCAGAGGTAGG--AGCGCCACCTCAAAGCAT 111550
                               ?   - i  vii   --  i  vi  --     i?    v  -  i
  rnd-5_family-         22 CTGCNCACCAAAAAGCGTG--AGGGGAGGGCGAGCGCTNCCTCCAA-CAC 68

  scaffold383|s     111551 T-TCACTCTTTTCTGGGGCAGCACC-CTCGCACCATGACTTCCACGGAGT 111598
                           i-   i      -            -           i  vi i   i  
  rnd-5_family-         69 CCTCATTCTTTT-TGGGGCAGCACCTCTCGCACCATGGCTGTCGCGGGGT 117

  scaffold383|s     111599 TTGTCTTGTTTT-GTATAGTTTCCTTGTAGGTTGTCTTCAGAGAGCTCTC 111647
                               -       -  v   i  -v  ? v --   i i  v v --- v 
  rnd-5_family-        118 TTGT-TTGTTTTGGTCTAGCTT-GTTNTTG--TGTTTCCATACA---CAC 160

  scaffold383|s     111648 TGG----GC--ACC-TCTTGAC----ATGA------CCACAACAACATGG 111680
                           i  ----  --   -   ivi ---- i  ------ v  i    v    
  rnd-5_family-        161 CGGCAACGCCAACCGTCTCCGCTATAACGAATCTCGCGACGACAAGATGG 210

  scaffold383|s     111681 ACCTGACTACTAACCGCCTAGCAGGATTACTTGGCACAAACAACACCGCC 111730
                           vi  v  iivi    v   i  i   i ?  i-  i iii   -i v  v
  rnd-5_family-        211 CTCTCACCGACAACCTCCTGGCGGGACTNCTC-GCGCGGGCAA-GCGGCG 258

  scaffold383|s     111731 ATGATTGCTGAAACAAGATACCAC-----CAACCATCCCAACACAGGCGA 111775
                            i --i  i ii ----ii   i -----      i?  i -  v    -
  rnd-5_family-        259 ACG--CGCCGGGA----GCACCGCCGCCGCAACCACNCCGA-ACCGGCG- 300

  scaffold383|s     111776 TGGCAGCGA-GACAATGAA---CCACAGGC-CCGTTCACCATCATGTACG 111820
                            v  vv   -   i i  i---? i  ii -        vi   i?i v 
  rnd-5_family-        301 TCGCTCCGAGGACGACGAGGCCNCGCAAACACCGTTCACGGTCACNCAAG 350

  scaffold383|s     111821 ACAAGACACTTGGCTT 111836
                             iv   i  i  ?  
  rnd-5_family-        351 ACGCGACGCTCGGNTT 366

Matrix = 20p43g.matrix
Kimura (with divCpGMod) = 24.20
Transitions / transversions = 2.15 (56/26)
Gap_init rate = 0.11 (35 / 332), avg. gap size = 1.54 (54 / 35)


30 0.00 0.00 3.12 scaffold384|size121993 43 75 (121927) (GTGG)n#Simple_repeat 1 32 (0) c_b2838s251i0 122250

  scaffold384|s         43 GTGGGTGGGTGGGTGGGTGGGTGGGTGGTGTGG 75
                                                       -    
  (GTGG)n#Simpl          1 GTGGGTGGGTGGGTGGGTGGGTGGGTGG-GTGG 32

Matrix = Unknown
Transitions / transversions = 1.00 (0/0)
Gap_init rate = 0.03 (1 / 32), avg. gap size = 1.00 (1 / 1)


13 25.59 6.67 0.00 scaffold384|size121993 263 322 (121680) (ATTGA)n#Simple_repeat 1 64 (0) m_b2838s252i0 122251

  scaffold384|s        263 ATTGAATTG-AGTGGAGTGAATTG-GTAAGATTGAGTGGTTGTGAATTGA 310
                                    - v  i v       -i vii     i v vvv        
  (ATTGA)n#Simp          1 ATTGAATTGAATTGAATTGAATTGAATTGAATTGAATTGAATTGAATTGA 50

  scaffold384|s        311 ATTG--GTGAATTG 322
                               --v       
  (ATTGA)n#Simp         51 ATTGAATTGAATTG 64

Matrix = Unknown
Transitions / transversions = 0.62 (5/8)
Gap_init rate = 0.05 (3 / 59), avg. gap size = 1.33 (4 / 3)


16 19.27 1.89 5.88 scaffold384|size121993 353 405 (121597) (GGT)n#Simple_repeat 1 51 (0) m_b2838s252i1 122252

  scaffold384|s        353 GGTGGAATTGGTGGAGTGGGTGGATTGGTGAGTGGTTG-GGAGGTGGTGG 401
                                viv      v vv     --     -     v -  v        
  (GGT)n#Simple          1 GGTGGTGGTGGTGGTGGTGGTGG--TGGTG-GTGGTGGTGGTGGTGGTGG 47

  scaffold384|s        402 TGGT 405
                               
  (GGT)n#Simple         48 TGGT 51

Matrix = Unknown
Transitions / transversions = 0.14 (1/7)
Gap_init rate = 0.08 (4 / 52), avg. gap size = 1.00 (4 / 4)


15 14.16 0.00 3.12 scaffold384|size121993 611 643 (121359) (GTT)n#Simple_repeat 1 32 (0) m_b2838s252i2 122253

  scaffold384|s        611 GTCGTTGTGGGTGTTGTCGTTGTTGGTTGTTGT 643
                             i     v v      i      -        
  (GTT)n#Simple          1 GTTGTTGTTGTTGTTGTTGTTGTT-GTTGTTGT 32

Matrix = Unknown
Transitions / transversions = 1.00 (2/2)
Gap_init rate = 0.03 (1 / 32), avg. gap size = 1.00 (1 / 1)


60 2.71 2.53 2.53 scaffold384|size121993 731 809 (121193) (TGGG)n#Simple_repeat 1 79 (0) c_b2838s251i1 122254

  scaffold384|s        731 TGGGTGGGTGGGT-GGTGGGTGGGTGGGTGGGTGGGTGGGTGGTCGTGAG 779
                                        -                             --   i 
  (TGGG)n#Simpl          1 TGGGTGGGTGGGTGGGTGGGTGGGTGGGTGGGTGGGTGGGTGG--GTGGG 48

  scaffold384|s        780 TGGGTGGGTGGGTGGGTGGGT-CGTGGGTGG 809
                                                -v        
  (TGGG)n#Simpl         49 TGGGTGGGTGGGTGGGTGGGTGGGTGGGTGG 79

Matrix = Unknown
Transitions / transversions = 1.00 (1/1)
Gap_init rate = 0.05 (4 / 78), avg. gap size = 1.00 (4 / 4)


1394 10.03 2.41 2.08 scaffold384|size121993 1469 4291 (117711) (GTTGTT)n#Simple_repeat 1 2832 (0) c_b2838s251i2 122255

  scaffold384|s       1469 GTTGTGGTTGTGGTTGTTGTGGTTGTTGTTGTTGTTGTGGTTG-GGTTGT 1517
                                v     v        v                 v    -v     
  (GTTGTT)n#Sim          1 GTTGTTGTTGTTGTTGTTGTTGTTGTTGTTGTTGTTGTTGTTGTTGTTGT 50

  scaffold384|s       1518 GGTTTGTTGTGGTTGTGGTTGTGGTTGTTGTTGTGGTTGTGGTTTGTGGT 1567
                           v -       v     v     v           v     v -    v  
  (GTTGTT)n#Sim         51 TG-TTGTTGTTGTTGTTGTTGTTGTTGTTGTTGTTGTTGTTG-TTGTTGT 98

  scaffold384|s       1568 TGTGGTTGTGGTTGTGGTTGTTGTTGTGGTTGGTTGTTGTTGTTGTGGTT 1617
                              v     v     v           v   -              v   
  (GTTGTT)n#Sim         99 TGTTGTTGTTGTTGTTGTTGTTGTTGTTGTT-GTTGTTGTTGTTGTTGTT 147

  scaffold384|s       1618 GTTGTGGTTGTTGTTGTTGTTGTGGTTGTTGTTGTTGTTGTGGTTGTGGT 1667
                                v                 v                 v     v  
  (GTTGTT)n#Sim        148 GTTGTTGTTGTTGTTGTTGTTGTTGTTGTTGTTGTTGTTGTTGTTGTTGT 197

  scaffold384|s       1668 TGTGGTTGTGGTTGTTGTGGTTGTTGTGGTTGTTGTGGTTGTTGTTGTGG 1717
                              v     v        v        v        v           v 
  (GTTGTT)n#Sim        198 TGTTGTTGTTGTTGTTGTTGTTGTTGTTGTTGTTGTTGTTGTTGTTGTTG 247

  scaffold384|s       1718 TTGTTGTTGTGGTTGTTGTTGTTGTTGTGGTTGTTGTTGGTTGTGGTT-T 1766
                                     v                 v         -     v   - 
  (GTTGTT)n#Sim        248 TTGTTGTTGTTGTTGTTGTTGTTGTTGTTGTTGTTGTT-GTTGTTGTTGT 296

  scaffold384|s       1767 TGTTGTTGTTGTGGTTGTGGTTGTGGTTGTTGTTGTTGTTGTGGTTGTTG 1816
                                       v     v     v                 v       
  (GTTGTT)n#Sim        297 TGTTGTTGTTGTTGTTGTTGTTGTTGTTGTTGTTGTTGTTGTTGTTGTTG 346

  scaffold384|s       1817 TTGTTGTTGTGGTTGTTGTGGTTGTTG-TGGTGTTGTGGTGGTTGTTGTT 1865
                                     v        v       -  v      v  v         
  (GTTGTT)n#Sim        347 TTGTTGTTGTTGTTGTTGTTGTTGTTGTTGTTGTTGTTGTTGTTGTTGTT 396

  scaffold384|s       1866 GTGGTTGTTGTTGTGGTTGTGGTTGTTGTTGTTGTTGTTGTTGTTGTTGT 1915
                             v           v     v                             
  (GTTGTT)n#Sim        397 GTTGTTGTTGTTGTTGTTGTTGTTGTTGTTGTTGTTGTTGTTGTTGTTGT 446

  scaffold384|s       1916 TGTTGTGGTTGTTGTTGTTGTGGTTGTTGTTGTTGTGGTTGTTGTGGTTG 1965
                                 v              v              v        v    
  (GTTGTT)n#Sim        447 TGTTGTTGTTGTTGTTGTTGTTGTTGTTGTTGTTGTTGTTGTTGTTGTTG 496

  scaffold384|s       1966 TTGTGGTTGTTGTGGTTGTTGTGGTTGTTGTGGTTGTTGTTGTTGTTGTT 2015
                               v        v        v        v                  
  (GTTGTT)n#Sim        497 TTGTTGTTGTTGTTGTTGTTGTTGTTGTTGTTGTTGTTGTTGTTGTTGTT 546

  scaffold384|s       2016 GTTGTTGTGGTTGTTGTTGTTGTTGTTGTTGTTGTTGTTGTTGTTGTTGT 2065
                                   v                                         
  (GTTGTT)n#Sim        547 GTTGTTGTTGTTGTTGTTGTTGTTGTTGTTGTTGTTGTTGTTGTTGTTGT 596

  scaffold384|s       2066 TGTTGTGGTTGTTGTTGTGGTTGTTGTGGTTGTTGTGGTTGTTGTGGTTG 2115
                                 v           v        v        v        v    
  (GTTGTT)n#Sim        597 TGTTGTTGTTGTTGTTGTTGTTGTTGTTGTTGTTGTTGTTGTTGTTGTTG 646

  scaffold384|s       2116 TTGTGGTTGTGGTTGTTGTGGTTGTTGTGGTTGTTGTGGTTGTTGTGGTT 2165
                               v     v        v        v        v        v   
  (GTTGTT)n#Sim        647 TTGTTGTTGTTGTTGTTGTTGTTGTTGTTGTTGTTGTTGTTGTTGTTGTT 696

  scaffold384|s       2166 GTTGTGGTTGTTGTGGTTGTTGTGGTTGTTGTTGTTGTTGTTGTTGTGGT 2215
                                v        v        v                       v  
  (GTTGTT)n#Sim        697 GTTGTTGTTGTTGTTGTTGTTGTTGTTGTTGTTGTTGTTGTTGTTGTTGT 746

  scaffold384|s       2216 TGTTGTGGTTGTT-TGTGTTGTTGTTGTTGTGGTTGTTGTGGTTGTTGTT 2264
                                 v      - -               v        v         
  (GTTGTT)n#Sim        747 TGTTGTTGTTGTTGT-TGTTGTTGTTGTTGTTGTTGTTGTTGTTGTTGTT 795

  scaffold384|s       2265 GTTGTTGTGGTTGTTGTTGTTGTTGTGGTTGTTG-TGTGGTTGTTGTTGT 2313
                                   v                 v       -   v           
  (GTTGTT)n#Sim        796 GTTGTTGTTGTTGTTGTTGTTGTTGTTGTTGTTGTTGTTGTTGTTGTTGT 845

  scaffold384|s       2314 TGTTGTTGTTG-TGTTGTTGTGGTTTGTTGTGGTTGTTGTGGTTGTTGTG 2362
                                      -         v -       v        v        v
  (GTTGTT)n#Sim        846 TGTTGTTGTTGTTGTTGTTGTTG-TTGTTGTTGTTGTTGTTGTTGTTGTT 894

  scaffold384|s       2363 GTTGTT-TTGGTTGTTGTGGTTGTTGTGGTTGTTGTGGTTGTTG-TGTTG 2410
                                 -  -        v        v        v       -     
  (GTTGTT)n#Sim        895 GTTGTTGTT-GTTGTTGTTGTTGTTGTTGTTGTTGTTGTTGTTGTTGTTG 943

  scaffold384|s       2411 TTGTTGTTGGTTGTTGTGGTTGTTGTTGTGGTTGTTTGTGGTTGTTGTGG 2460
                                   -        v           v    -    v        v 
  (GTTGTT)n#Sim        944 TTGTTGTT-GTTGTTGTTGTTGTTGTTGTTGTTG-TTGTTGTTGTTGTTG 991

  scaffold384|s       2461 TTGTTGTGGTTGTTGTGGTTGTTGTGGTTGTTGTGGTTGTTGTGGTTGTT 2510
                                  v        v        v        v        v      
  (GTTGTT)n#Sim        992 TTGTTGTTGTTGTTGTTGTTGTTGTTGTTGTTGTTGTTGTTGTTGTTGTT 1041

  scaffold384|s       2511 GTGGTTGTTGTGGTTGTTGTGGTTGTTGTGGTTGTTGTTGTTGTTGTTGT 2560
                             v        v        v        v                    
  (GTTGTT)n#Sim       1042 GTTGTTGTTGTTGTTGTTGTTGTTGTTGTTGTTGTTGTTGTTGTTGTTGT 1091

  scaffold384|s       2561 GGTTGTTGTTGTTGTTGTTGTTGTTGTTGTGTGTTTGTTGTTGGTTGTGG 2610
                           v                             -  -        -     v 
  (GTTGTT)n#Sim       1092 TGTTGTTGTTGTTGTTGTTGTTGTTGTTGT-TG-TTGTTGTT-GTTGTTG 1138

  scaffold384|s       2611 TTGTTGTTGTGGTTGTGGTTGTGGTGGTTGTGGTTGTTGTTGTGGTTGTG 2660
                                     v     v     v  v     v           v     v
  (GTTGTT)n#Sim       1139 TTGTTGTTGTTGTTGTTGTTGTTGTTGTTGTTGTTGTTGTTGTTGTTGTT 1188

  scaffold384|s       2661 GTTG-TGTTGTTGTGGTTGTGGTTGTTGTTGTGGTGGTTGTGGTTGTTGT 2709
                               -         v     v           v  v     v        
  (GTTGTT)n#Sim       1189 GTTGTTGTTGTTGTTGTTGTTGTTGTTGTTGTTGTTGTTGTTGTTGTTGT 1238

  scaffold384|s       2710 TGTTGTTGTGGTTGTTGGTTGTGGTTGTGGTTGTGGTTGTGGTTGTGGTT 2759
                                    v      -     v     v     v     v     v   
  (GTTGTT)n#Sim       1239 TGTTGTTGTTGTTGTT-GTTGTTGTTGTTGTTGTTGTTGTTGTTGTTGTT 1287

  scaffold384|s       2760 GTGGTTGTGGTTGTGGTTGTGGTTGTTGTGGTTGTTGTGGTTGTTGTGGT 2809
                             v     v     v     v        v        v        v  
  (GTTGTT)n#Sim       1288 GTTGTTGTTGTTGTTGTTGTTGTTGTTGTTGTTGTTGTTGTTGTTGTTGT 1337

  scaffold384|s       2810 TGTTGTGGTTGTTGTGGTTGTGGTTGTGGTTGTGGTTGTGGTTGTTGGTT 2859
                                 v        v     v     v     v     v      -   
  (GTTGTT)n#Sim       1338 TGTTGTTGTTGTTGTTGTTGTTGTTGTTGTTGTTGTTGTTGTTGTT-GTT 1386

  scaffold384|s       2860 GTTGTTGTTGTTGTGGTTGTTGTTGTTGTTGTGGTTGTGGTTGTTGTTGT 2909
                                         v                 v     v           
  (GTTGTT)n#Sim       1387 GTTGTTGTTGTTGTTGTTGTTGTTGTTGTTGTTGTTGTTGTTGTTGTTGT 1436

  scaffold384|s       2910 TGTTGGTTGTTGTGGTTGTTGTGGTTTGTTGTGGTTGTTGTTGTGGTTGT 2959
                               -        v        v -       v           v     
  (GTTGTT)n#Sim       1437 TGTT-GTTGTTGTTGTTGTTGTTG-TTGTTGTTGTTGTTGTTGTTGTTGT 1484

  scaffold384|s       2960 TGTGGTTGTT-TTGGTTGTTGTTGTTGTTGTGGTTGTTGTTGTTGTTGTG 3008
                              v      -  -                 v                 v
  (GTTGTT)n#Sim       1485 TGTTGTTGTTGTT-GTTGTTGTTGTTGTTGTTGTTGTTGTTGTTGTTGTT 1533

  scaffold384|s       3009 GTTGTTGTGGTTG-TGGTGTTGTGGTTGTTGTGGTTGTGGTTGTTGTTGT 3057
                                   v    -  v      v        v     v           
  (GTTGTT)n#Sim       1534 GTTGTTGTTGTTGTTGTTGTTGTTGTTGTTGTTGTTGTTGTTGTTGTTGT 1583

  scaffold384|s       3058 GGTTGTTGTTGTTGTGGTTGTTGTTGTTGTTTGTTGTTGTGGTTTGTTGT 3107
                           v              v             -          v -       
  (GTTGTT)n#Sim       1584 TGTTGTTGTTGTTGTTGTTGTTGTTGTTG-TTGTTGTTGTTG-TTGTTGT 1631

  scaffold384|s       3108 TGTTGTGGTTGTTGTTGTTGTTGTGGTTGTGGTTGTGGTTGTTGTGGTTG 3157
                                 v                 v     v     v        v   -
  (GTTGTT)n#Sim       1632 TGTTGTTGTTGTTGTTGTTGTTGTTGTTGTTGTTGTTGTTGTTGTTGTT- 1680

  scaffold384|s       3158 GTTGTTGTTGTTGTTGTTGTTGTTGTGGTTGTTGTGGTTGTTGTGGTTGT 3207
                                                     v        v        v     
  (GTTGTT)n#Sim       1681 GTTGTTGTTGTTGTTGTTGTTGTTGTTGTTGTTGTTGTTGTTGTTGTTGT 1730

  scaffold384|s       3208 TGTGGTTGTTGTTGTTGTTGTTGTTATTGTTGTTGTTGTTGTTGTGGTTG 3257
                              v                     i                   v    
  (GTTGTT)n#Sim       1731 TGTTGTTGTTGTTGTTGTTGTTGTTGTTGTTGTTGTTGTTGTTGTTGTTG 1780

  scaffold384|s       3258 TTGTGGTTGTT-TT-TTGTGGTTGTTGTTGTTGTTGTCGTTGTCGTTGTC 3305
                               v      -  -    v                 i     i     i
  (GTTGTT)n#Sim       1781 TTGTTGTTGTTGTTGTTGTTGTTGTTGTTGTTGTTGTTGTTGTTGTTGTT 1830

  scaffold384|s       3306 GTTGTTGTTGTTGTTGTTGTTGTTGTGGTTGTGGTTGTGGTTGTGGTTGT 3355
                                                     v     v     v     v     
  (GTTGTT)n#Sim       1831 GTTGTTGTTGTTGTTGTTGTTGTTGTTGTTGTTGTTGTTGTTGTTGTTGT 1880

  scaffold384|s       3356 GGTTGTTGTGGTTGTTGTGGTTGTTGTAGTTGTTGTGGTTG-TGTTGTTG 3404
                           v        v        v        v        v    -       -
  (GTTGTT)n#Sim       1881 TGTTGTTGTTGTTGTTGTTGTTGTTGTTGTTGTTGTTGTTGTTGTTGTT- 1929

  scaffold384|s       3405 GTTGTTGTGGTTGTTGTGGTTGTGGTTGTTGTGGTTGTTGTGGTTGTTGT 3454
                                   v        v     v        v        v        
  (GTTGTT)n#Sim       1930 GTTGTTGTTGTTGTTGTTGTTGTTGTTGTTGTTGTTGTTGTTGTTGTTGT 1979

  scaffold384|s       3455 GGTTGTGGTTGTGGTTGTGGTTGTGGTTGTTGTTGTTGTTGTGGTTGTGG 3504
                           v     v     v     v     v                 v     v 
  (GTTGTT)n#Sim       1980 TGTTGTTGTTGTTGTTGTTGTTGTTGTTGTTGTTGTTGTTGTTGTTGTTG 2029

  scaffold384|s       3505 TTGTGGTTGTGGTTGTTGTTGTGGTTGTTGTGGTTGTTGTGGTTGTTGTG 3554
                               v     v           v        v        v        v
  (GTTGTT)n#Sim       2030 TTGTTGTTGTTGTTGTTGTTGTTGTTGTTGTTGTTGTTGTTGTTGTTGTT 2079

  scaffold384|s       3555 GTTGTTGTGGTTGTTGTGGTTGTTGTGGTTGTTGTGGTTGTTGTGGTTGT 3604
                                   v        v        v        v        v     
  (GTTGTT)n#Sim       2080 GTTGTTGTTGTTGTTGTTGTTGTTGTTGTTGTTGTTGTTGTTGTTGTTGT 2129

  scaffold384|s       3605 TGTGGTTTGTGGTTGTGGTT-TGTGTGGTTGTGGTTGTGGTTGTTGGT-T 3652
                              v -    v     v   - -   v     v     v       v - 
  (GTTGTT)n#Sim       2130 TGTTG-TTGTTGTTGTTGTTGT-TGTTGTTGTTGTTGTTGTTGTTGTTGT 2177

  scaffold384|s       3653 TGTGGTTGTGGTTGTTGTTGTTGTTGTGGTTG-TGTGGTTGTTGTGGTTG 3701
                              v     v                 v    -   v        v    
  (GTTGTT)n#Sim       2178 TGTTGTTGTTGTTGTTGTTGTTGTTGTTGTTGTTGTTGTTGTTGTTGTTG 2227

  scaffold384|s       3702 TTGTGGTTTGTTG-TGTTGTTGTGGTTGTT-TGGTTTGTT-TATGGTTGT 3748
                               v -      -         v      - v -     - - -     
  (GTTGTT)n#Sim       2228 TTGTTG-TTGTTGTTGTTGTTGTTGTTGTTGTTG-TTGTTGT-T-GTTGT 2273

  scaffold384|s       3749 TGTTGTTGGTT-TAT-TTGTTGTTGTTGTTGTTTGTTGGTAT-TTATT-T 3794
                                  -   - - -               -     -  - -  i  - 
  (GTTGTT)n#Sim       2274 TGTTGTT-GTTGT-TGTTGTTGTTGTTGTTG-TTGTT-GT-TGTTGTTGT 2318

  scaffold384|s       3795 AT-TTGTT-TAT-TTGTT-TAT-TTGGT-TTATT-TT-TTTTTGTT-TTG 3835
                           - -     - - -     - - -   v -  i  -  -  v     -   
  (GTTGTT)n#Sim       2319 -TGTTGTTGT-TGTTGTTGT-TGTTGTTGTTGTTGTTGTTGTTGTTGTTG 2365

  scaffold384|s       3836 TTGTTATTTGTTGTTGTTGTTGTTGTT-TAT-TTGTT-TGGTTTGTTGTT 3882
                                -v                    - - -     - v -        
  (GTTGTT)n#Sim       2366 TTGTT-GTTGTTGTTGTTGTTGTTGTTGT-TGTTGTTGTTG-TTGTTGTT 2412

  scaffold384|s       3883 GTTGTTGTTATT-TAT-TTGTTATT-TAT-TTATTTTTGTTATT-TAT-T 3926
                                    i  - - -     i  - - -  i  v     i  - - - 
  (GTTGTT)n#Sim       2413 GTTGTTGTTGTTGT-TGTTGTTGTTGT-TGTTGTTGTTGTTGTTGT-TGT 2459

  scaffold384|s       3927 TGTTGTGGTT-TAT-TTATTTGTT-TAT-TTATT-TTATTTGTT-TAT-T 3969
                                 v   - - -  -v     - - -  i  -  -v     - - - 
  (GTTGTT)n#Sim       2460 TGTTGTTGTTGT-TGTT-GTTGTTGT-TGTTGTTGTT-GTTGTTGT-TGT 2504

  scaffold384|s       3970 TATT-TTTTTATT-TAT-TTATT-TAT-TTATT-TAT-TTGTTGTTG-TG 4011
                            i  -  v  i  - - -  i  - - -  i  - - -         -  
  (GTTGTT)n#Sim       2505 TGTTGTTGTTGTTGT-TGTTGTTGT-TGTTGTTGT-TGTTGTTGTTGTTG 2551

  scaffold384|s       4012 TTATT-TAT-TTATT-TAT-TTGTGGTTGTTGTTTGTTG-TGTTTGTTGT 4056
                             i  - - -  i  - - -    v       -      -  -       
  (GTTGTT)n#Sim       2552 TTGTTGT-TGTTGTTGT-TGTTGTTGTTGTTG-TTGTTGTTG-TTGTTGT 2597

  scaffold384|s       4057 TGTGGTTGTTGTTGTGGTTGTTGTTGTGGTTTGTTGTTGTGGTTG-TGTT 4105
                              v           v           v -          v    -    
  (GTTGTT)n#Sim       2598 TGTTGTTGTTGTTGTTGTTGTTGTTGTTG-TTGTTGTTGTTGTTGTTGTT 2646

  scaffold384|s       4106 GTGGTTTGTTGTGGTTGTTGTGGTTG-TGTTGTGGTTGTGGTT-TTGCGG 4153
                             v -       v        v    -      v     v   -   iv 
  (GTTGTT)n#Sim       2647 GTTG-TTGTTGTTGTTGTTGTTGTTGTTGTTGTTGTTGTTGTTGTTGTTG 2695

  scaffold384|s       4154 TTGTGGTTGTTGGT-TTGTTGTGGTTGTGGTTGTTGTGGTT-TGGTTGTG 4201
                               v       v -       v     v        v   - v     v
  (GTTGTT)n#Sim       2696 TTGTTGTTGTTGTTGTTGTTGTTGTTGTTGTTGTTGTTGTTGTTGTTGTT 2745

  scaffold384|s       4202 GTTGTGGTTGTTGGTTGTTTGTGGTTGTTGTTGTTGTTGTGGTTGTTGTT 4251
                                v      -    -    v                 v         
  (GTTGTT)n#Sim       2746 GTTGTTGTTGTT-GTTG-TTGTTGTTGTTGTTGTTGTTGTTGTTGTTGTT 2793

  scaffold384|s       4252 GTTGTTGTGGTT-TGTGGTGTTGTGGTTGTTGGTTGTTGTT 4291
                                   v   - -  v      v      -         
  (GTTGTT)n#Sim       2794 GTTGTTGTTGTTGT-TGTTGTTGTTGTTGTT-GTTGTTGTT 2832

Matrix = Unknown
Transitions / transversions = 0.08 (18/235)
Gap_init rate = 0.05 (127 / 2822), avg. gap size = 1.00 (127 / 127)


272 13.55 2.52 6.64 scaffold384|size121993 4292 4965 (117037) (TATT)n#Simple_repeat 1 648 (0) m_b2838s252i3 122256

  scaffold384|s       4292 TATTTGTTTCATTAGTTTATTTATTT-GTTATTTATTTATTTATTTATTT 4340
                                i   -   vi           -v                      
  (TATT)n#Simpl          1 TATTTATTT-ATTTATTTATTTATTTATTTATTTATTTATTTATTTATTT 49

  scaffold384|s       4341 ATTCCATTTATTCTGGTTTATTTATTCCATTCCATTTATTTATTCCATTT 4390
                              -i       - -i          -i   -i           -i    
  (TATT)n#Simpl         50 ATT-TATTTATT-T-ATTTATTTATT-TATT-TATTTATTTATT-TATTT 93

  scaffold384|s       4391 ATTTATTTATTCCATTCCATTCTTCCATTCCATTTATTCCATTTATTTAT 4440
                                      -i   -i   iv ii   -i       -i          
  (TATT)n#Simpl         94 ATTTATTTATT-TATT-TATTTATTTATT-TATTTATT-TATTTATTTAT 139

  scaffold384|s       4441 TCTATTCCATTTATTTATTTATTCTATTTATTTATTTATTTATTCATTTA 4490
                            -    -i               -                    i     
  (TATT)n#Simpl        140 T-TATT-TATTTATTTATTTATT-TATTTATTTATTTATTTATTTATTTA 186

  scaffold384|s       4491 TTTATTTATTTATTTATTTATTCCATTTATTTATTTATTTATTTATTTAT 4540
                                                 -i                          
  (TATT)n#Simpl        187 TTTATTTATTTATTTATTTATT-TATTTATTTATTTATTTATTTATTTAT 235

  scaffold384|s       4541 TTATTCCATTTATTTATTCTATTTTATTCCTTTTATTT-TCCA-TTATTT 4588
                                -i           -  -      -iv       - ii -      
  (TATT)n#Simpl        236 TTATT-TATTTATTTATT-TA-TTTATT-TATTTATTTATTTATTTATTT 281

  scaffold384|s       4589 ATTCCATTTATTCGTTCCATTCCGTTATTT-GTTATTTCATTTATTCCAT 4637
                              -i       ii  -i   ivv      -v      -       -i  
  (TATT)n#Simpl        282 ATT-TATTTATTTATT-TATTTATTTATTTATTTATTT-ATTTATT-TAT 327

  scaffold384|s       4638 TTATTTATTGTTATTTA-TTATTTATTT-GTTATTT-TTTATTCCATTTT 4684
                                  - -       -          -v      -      -i -   
  (TATT)n#Simpl        328 TTATTTA-T-TTATTTATTTATTTATTTATTTATTTATTTATT-TA-TTT 373

  scaffold384|s       4685 ATTTATTCCATTTATTCCATTCCATTTATTTTATTTATTCATTGTATTT- 4733
                                  -i       -i   -i     -          i   -     -
  (TATT)n#Simpl        374 ATTTATT-TATTTATT-TATT-TATTTA-TTTATTTATTTATT-TATTTA 418

  scaffold384|s       4734 GTT-TTTATTTA-TTATTTATTT-TTT-GTTATTTATTCTATTTATTCCA 4779
                           v  -        -          -   -v         -        ivv
  (TATT)n#Simpl        419 TTTATTTATTTATTTATTTATTTATTTATTTATTTATT-TATTTATTTAT 467

  scaffold384|s       4780 TT-GTTATTTATTGTTGTTATTTATGT-TGTTGTTGTTTATTTGTTTATT 4827
                             -v         - vv        v - v vv  i       i    - 
  (TATT)n#Simpl        468 TTATTTATTTATT-TATTTATTTATTTATTTATTTATTTATTTATTTA-T 515

  scaffold384|s       4828 TTATTTATTTTATTATTT-GTTGTTCATTTTGTTATTTTTGTTGTTTCGT 4876
                                     vv      -v  i  i    vv      v -  i   -i 
  (TATT)n#Simpl        516 TTATTTATTTATTTATTTATTTATTTATTTATTTATTTAT-TTATTT-AT 563

  scaffold384|s       4877 TTATGTTATTTATTTTATTGTTTATTTATTTATTTATTT-TGT-TTTATT 4924
                               -          vv  i                   - v -    - 
  (TATT)n#Simpl        564 TTAT-TTATTTATTTATTTATTTATTTATTTATTTATTTATTTATTTA-T 611

  scaffold384|s       4925 TTGTTTATTTGTTGTTGTTTATTTGTTGTTATTTATTTGTT 4965
                             i       -v -  i       -v -          i  
  (TATT)n#Simpl        612 TTATTTATTT-AT-TTATTTATTT-AT-TTATTTATTTATT 648

Matrix = Unknown
Transitions / transversions = 1.43 (43/30)
Gap_init rate = 0.09 (60 / 673), avg. gap size = 1.00 (60 / 60)


1260 18.51 1.90 2.19 scaffold384|size121993 4932 5874 (116128) (TTG)n#Simple_repeat 156 1101 (0) m_b2838s252i4 122257

  scaffold384|s       4932 TTTGTTGTTGTT-TATTTGTTGTTATT-TATTTGTTGTTGTTGTTGTTTG 4979
                           v           - vv        i  - vv               -   
  (TTG)n#Simple        156 GTTGTTGTTGTTGTTGTTGTTGTTGTTGTTGTTGTTGTTGTTGTTG-TTG 204

  scaffold384|s       4980 TTGTTGTTTTTGTTTGTTGTTTGTTGTTGTTGTTGTGTTTGTTGTGTTTG 5029
                                   v   -      -                vv       vv   
  (TTG)n#Simple        205 TTGTTGTTGTTG-TTGTTG-TTGTTGTTGTTGTTGTTGTTGTTGTTGTTG 252

  scaffold384|s       5030 TTGTGTTTGTTGTTGTTGTTGTTGTTGTTGTTGTGGTTGTTGTGGTTGTT 5079
                               vv                            v        v      
  (TTG)n#Simple        253 TTGTTGTTGTTGTTGTTGTTGTTGTTGTTGTTGTTGTTGTTGTTGTTGTT 302

  scaffold384|s       5080 GTTGGTTGTTGTTGGTTGTTGTGGTTGTTGTGGTTGTTGTTGTTGTTGTG 5129
                              -         -        v        v                 v
  (TTG)n#Simple        303 GTT-GTTGTTGTT-GTTGTTGTTGTTGTTGTTGTTGTTGTTGTTGTTGTT 350

  scaffold384|s       5130 GTTGTTGTGGTTGTTGTTGTTGTTGTTGTGGTTGTTGTCGTTGTTGTCGT 5179
                                   v                    v        i        i  
  (TTG)n#Simple        351 GTTGTTGTTGTTGTTGTTGTTGTTGTTGTTGTTGTTGTTGTTGTTGTTGT 400

  scaffold384|s       5180 TGTTGTTGTGGTTGTTGTGGTTGTTGTGTTTGTTGTGATTGTTCTGGTTG 5229
                                    v        v        vv       vi     v v    
  (TTG)n#Simple        401 TGTTGTTGTTGTTGTTGTTGTTGTTGTTGTTGTTGTTGTTGTTGTTGTTG 450

  scaffold384|s       5230 TTGTGGTTGTTGTGGTTGTGATTGTGGTTGTTGTTGTTGTTGTTGTTGTT 5279
                               v        v     vi    v                        
  (TTG)n#Simple        451 TTGTTGTTGTTGTTGTTGTTGTTGTTGTTGTTGTTGTTGTTGTTGTTGTT 500

  scaffold384|s       5280 GTTGTTGTGGTTGTTGTGGTTGTTGTGGTTGTTGTTGTTGTGGTTGTGGT 5329
                                   v        v        v              v     v  
  (TTG)n#Simple        501 GTTGTTGTTGTTGTTGTTGTTGTTGTTGTTGTTGTTGTTGTTGTTGTTGT 550

  scaffold384|s       5330 TGTTGTTGTTGTGGTTGTTGTTGTTGTTGTGGTTGTGGTTGTGGTTGTTG 5379
                                       v                 v     v     v       
  (TTG)n#Simple        551 TGTTGTTGTTGTTGTTGTTGTTGTTGTTGTTGTTGTTGTTGTTGTTGTTG 600

  scaffold384|s       5380 TTGTGGTTGTGGTTGTGGTTGTGGTTGTGGTTGTTGTGGTTGTTG-TGTG 5428
                               v     v     v     v     v        v       -   v
  (TTG)n#Simple        601 TTGTTGTTGTTGTTGTTGTTGTTGTTGTTGTTGTTGTTGTTGTTGTTGTT 650

  scaffold384|s       5429 GTTGTGGTTGTGGTTGTGGTTGTTGTGGTTGTTGTTGTTGTTGTTGTT-T 5477
                                v     v     v        v                     - 
  (TTG)n#Simple        651 GTTGTTGTTGTTGTTGTTGTTGTTGTTGTTGTTGTTGTTGTTGTTGTTGT 700

  scaffold384|s       5478 T-TTGTT-TTTTTTTTTTTTTTGTT-TGGTTGTTTTGGTTGTTGTTGTGG 5524
                            -     -  v  v  v  v     - v      v v           v 
  (TTG)n#Simple        701 TGTTGTTGTTGTTGTTGTTGTTGTTGTTGTTGTTGTTGTTGTTGTTGTTG 750

  scaffold384|s       5525 TTGTTGTTGTTGTTGTGGTTGTTGTTGTGGTTGTTGTGGTTGTTGTGGTT 5574
                                           v           v        v        v   
  (TTG)n#Simple        751 TTGTTGTTGTTGTTGTTGTTGTTGTTGTTGTTGTTGTTGTTGTTGTTGTT 800

  scaffold384|s       5575 GTGGTTGTGGTTGTGGTTGTTGTTGTTGTTGTGGTTGTGGTT-TTGTGGT 5623
                             v     v     v                 v     v   -    v  
  (TTG)n#Simple        801 GTTGTTGTTGTTGTTGTTGTTGTTGTTGTTGTTGTTGTTGTTGTTGTTGT 850

  scaffold384|s       5624 TGTTGTTGGTTGTTGTGGTTGTTGTTGATGTTGTGGTTGATGTTGATGTT 5673
                                  -        v          v      v    v     v    
  (TTG)n#Simple        851 TGTTGTT-GTTGTTGTTGTTGTTGTTGTTGTTGTTGTTGTTGTTGTTGTT 899

  scaffold384|s       5674 GTTGTTGTTGTTGTGGTTGTTGTTGTGGTTTGTTGTTGTGGTT-TGGTT- 5721
                                         v           v -          v   - v   -
  (TTG)n#Simple        900 GTTGTTGTTGTTGTTGTTGTTGTTGTTG-TTGTTGTTGTTGTTGTTGTTG 948

  scaffold384|s       5722 TGGTTGTGGTTGTGGTTGTGGTTGTGGTTGTGGTT-TGGTTGTGGTTGTT 5770
                            v     v     v     v     v     v   - v     v      
  (TTG)n#Simple        949 TTGTTGTTGTTGTTGTTGTTGTTGTTGTTGTTGTTGTTGTTGTTGTTGTT 998

  scaffold384|s       5771 TTTGCGGTT-TGGTTG-TGTTGTTGTTGTTGTTGTGGTTATTTGTTGTTG 5818
                           v   iv   - v    -                  v   -v         
  (TTG)n#Simple        999 GTTGTTGTTGTTGTTGTTGTTGTTGTTGTTGTTGTTGTT-GTTGTTGTTG 1047

  scaffold384|s       5819 TTTATTGTTGTTGTTGTTGTTTGTTGTTGTTGTTGTTGTGGTTGTTGTTG 5868
                           -  i               -                   v          
  (TTG)n#Simple       1048 -TTGTTGTTGTTGTTGTTG-TTGTTGTTGTTGTTGTTGTTGTTGTTGTTG 1095

  scaffold384|s       5869 TTGTTG 5874
                                 
  (TTG)n#Simple       1096 TTGTTG 1101

Matrix = Unknown
Transitions / transversions = 0.08 (7/91)
Gap_init rate = 0.02 (23 / 942), avg. gap size = 1.00 (23 / 23)


1138 6.14 3.99 1.37 scaffold384|size121993 5875 6460 (115542) (TTCCA)n#Simple_repeat 1 602 (0) c_b2838s251i3 122258

  scaffold384|s       5875 TTCCATTCCATTCCATTCCATTCCATTCCATTCCATTCCATTCCATTCCA 5924
                                                                             
  (TTCCA)n#Simp          1 TTCCATTCCATTCCATTCCATTCCATTCCATTCCATTCCATTCCATTCCA 50

  scaffold384|s       5925 TTCCATTCCATTCCATTCCATTCCATTCCATTCCATTCCATTCCATTCCA 5974
                                                                             
  (TTCCA)n#Simp         51 TTCCATTCCATTCCATTCCATTCCATTCCATTCCATTCCATTCCATTCCA 100

  scaffold384|s       5975 TTCCATTCCATTCCATTCCATTCCATTCCATTCCATTCCATTCCATTCCA 6024
                                                                             
  (TTCCA)n#Simp        101 TTCCATTCCATTCCATTCCATTCCATTCCATTCCATTCCATTCCATTCCA 150

  scaffold384|s       6025 TTCCATTCCATTCCATTCCATTCCATTCCATTCCATTCCATTCCATTCCA 6074
                                                                             
  (TTCCA)n#Simp        151 TTCCATTCCATTCCATTCCATTCCATTCCATTCCATTCCATTCCATTCCA 200

  scaffold384|s       6075 TTCCATTCCATTCCATTCCATTCCATT-TATTCCATTCCATTCCATT-TA 6122
                                                      -i                  -i 
  (TTCCA)n#Simp        201 TTCCATTCCATTCCATTCCATTCCATTCCATTCCATTCCATTCCATTCCA 250

  scaffold384|s       6123 TTCCATTCCATTCCATTCCATTCCATTCCATTCCATTCCATTCCATTCCA 6172
                                                                             
  (TTCCA)n#Simp        251 TTCCATTCCATTCCATTCCATTCCATTCCATTCCATTCCATTCCATTCCA 300

  scaffold384|s       6173 TTCCATTCCATTCCATTCCATTCCATTCCATT-TATT-TATTCCATTCCA 6220
                                                           -i   -i           
  (TTCCA)n#Simp        301 TTCCATTCCATTCCATTCCATTCCATTCCATTCCATTCCATTCCATTCCA 350

  scaffold384|s       6221 TTCCATTCCATTCTATTCCATTCCATTCCATTCCATT-TATT-CATTCCA 6268
                                        i                       -i   -       
  (TTCCA)n#Simp        351 TTCCATTCCATTCCATTCCATTCCATTCCATTCCATTCCATTCCATTCCA 400

  scaffold384|s       6269 TTCCATTCCATT-TATTTCCATTCCATTCCATTCCATATTTATT-TATT- 6315
                                       -i -                     - ii   -i   -
  (TTCCA)n#Simp        401 TTCCATTCCATTCCA-TTCCATTCCATTCCATTCCAT-TCCATTCCATTC 448

  scaffold384|s       6316 TATT-TATT-TATT-TATT-TATTTTCCATTCCATTTTATTTTCCATTCC 6361
                           i   -i   -i   -i   -i --            ii --         
  (TTCCA)n#Simp        449 CATTCCATTCCATTCCATTCCA--TTCCATTCCATTCCA--TTCCATTCC 494

  scaffold384|s       6362 ATT--ATT-TATTCCATT-CATT-TATTTTTATTCCATTCCATT--ATTT 6404
                              --   -i        -    -i -  ii             -- -  
  (TTCCA)n#Simp        495 ATTCCATTCCATTCCATTCCATTCCA-TTCCATTCCATTCCATTCCA-TT 542

  scaffold384|s       6405 GTTATT-TATT-TATTCCATTCCATT-TATT-TATT-TATTTTATTCCAT 6449
                           -ii   -i   -i             -i   -i   -i   ii       
  (TTCCA)n#Simp        543 -CCATTCCATTCCATTCCATTCCATTCCATTCCATTCCATTCCATTCCAT 591

  scaffold384|s       6450 TCCATTCCATT 6460
                                      
  (TTCCA)n#Simp        592 TCCATTCCATT 602

Matrix = Unknown
Transitions / transversions = 1.00 (30/0)
Gap_init rate = 0.05 (32 / 585), avg. gap size = 1.06 (34 / 32)


1138 6.14 3.99 1.37 scaffold384|size121993 6664 7655 (114347) (TTCCA)n#Simple_repeat 829 1827 (0) c_b2838s251i4 122259

  scaffold384|s       6664 -ATTCCATTCCATTCCATTCCATTCCATTCCATTCCATTCCATTCCATTC 6712
                           -                                                 
  (TTCCA)n#Simp        829 CATTCCATTCCATTCCATTCCATTCCATTCCATTCCATTCCATTCCATTC 878

  scaffold384|s       6713 CATTCCATTCCATTCCATTCCATTCCATTCCATTCCATTCCATTCCATT- 6761
                                                                            -
  (TTCCA)n#Simp        879 CATTCCATTCCATTCCATTCCATTCCATTCCATTCCATTCCATTCCATTC 928

  scaffold384|s       6762 -ATTCCATTCCATTCCATTCCATTCCATTCCATTCCATTCCATTCCATTC 6810
                           -                                                 
  (TTCCA)n#Simp        929 CATTCCATTCCATTCCATTCCATTCCATTCCATTCCATTCCATTCCATTC 978

  scaffold384|s       6811 CATTCCATTCCATTCCATTCCATTCCATTCCATTCCATTCCATTCCATTC 6860
                                                                             
  (TTCCA)n#Simp        979 CATTCCATTCCATTCCATTCCATTCCATTCCATTCCATTCCATTCCATTC 1028

  scaffold384|s       6861 CATTCCATTCCATTCCATTCCATTCCATTCCATTCCATTCCATTCCATTC 6910
                                                                             
  (TTCCA)n#Simp       1029 CATTCCATTCCATTCCATTCCATTCCATTCCATTCCATTCCATTCCATTC 1078

  scaffold384|s       6911 CATTCCATTCCATTCCATTATTATTCCATTCCATTCCATTCCATTCCATT 6960
                                              -ii                            
  (TTCCA)n#Simp       1079 CATTCCATTCCATTCCATT-CCATTCCATTCCATTCCATTCCATTCCATT 1127

  scaffold384|s       6961 CCATTCCATT-TTTTCCTTATTCCATTCCATTCCATTCCATTCCATTCCA 7009
                                     -iv    --                               
  (TTCCA)n#Simp       1128 CCATTCCATTCCATTCC--ATTCCATTCCATTCCATTCCATTCCATTCCA 1175

  scaffold384|s       7010 TTCCATTCCATT-TATTCCATT--TTTCCATTCCATTCCATTCCATTCCA 7056
                                       -i        --v                         
  (TTCCA)n#Simp       1176 TTCCATTCCATTCCATTCCATTCCATTCCATTCCATTCCATTCCATTCCA 1225

  scaffold384|s       7057 TTCCATTCCATTCCATTCCATTCCATTCCATT--ATTCCATTCCATTCCA 7104
                                                           --                
  (TTCCA)n#Simp       1226 TTCCATTCCATTCCATTCCATTCCATTCCATTCCATTCCATTCCATTCCA 1275

  scaffold384|s       7105 TTCCATTCCATTCCATTCCATTCCATTCCATTCCATTCCATTCCATT-GT 7153
                                                                          -vv
  (TTCCA)n#Simp       1276 TTCCATTCCATTCCATTCCATTCCATTCCATTCCATTCCATTCCATTCCA 1325

  scaffold384|s       7154 TTCCATTCCATTCCATTCCATTCCATTCCATTCCATTCCATTCCATTCCA 7203
                                                                             
  (TTCCA)n#Simp       1326 TTCCATTCCATTCCATTCCATTCCATTCCATTCCATTCCATTCCATTCCA 1375

  scaffold384|s       7204 TTCCATTCCATTCCATTCCATTCCATTCCATTCCATTCCATTCCATTCCA 7253
                                                                             
  (TTCCA)n#Simp       1376 TTCCATTCCATTCCATTCCATTCCATTCCATTCCATTCCATTCCATTCCA 1425

  scaffold384|s       7254 TTCCATTCCATTCCATTCCATTCCATTCCATTCCATTCCATTCCATTCCA 7303
                                                                             
  (TTCCA)n#Simp       1426 TTCCATTCCATTCCATTCCATTCCATTCCATTCCATTCCATTCCATTCCA 1475

  scaffold384|s       7304 TTCCATTCCATTCCATTCCATTCCATTCCATTCCATTCCATTCCATTCCA 7353
                                                                             
  (TTCCA)n#Simp       1476 TTCCATTCCATTCCATTCCATTCCATTCCATTCCATTCCATTCCATTCCA 1525

  scaffold384|s       7354 TTCCATTCCATTCCATTCCATTCCATTCCATTCCATTCCATTCCATTCCA 7403
                                                                             
  (TTCCA)n#Simp       1526 TTCCATTCCATTCCATTCCATTCCATTCCATTCCATTCCATTCCATTCCA 1575

  scaffold384|s       7404 TTCCATTCCATTCCATTCCATTCCATTCCATTCCATTCCATTCCATTCCA 7453
                                                                             
  (TTCCA)n#Simp       1576 TTCCATTCCATTCCATTCCATTCCATTCCATTCCATTCCATTCCATTCCA 1625

  scaffold384|s       7454 TTCCATTCCATTCCATTCCATTCCATTCCATTCCATTCCATTCCATTCCA 7503
                                                                             
  (TTCCA)n#Simp       1626 TTCCATTCCATTCCATTCCATTCCATTCCATTCCATTCCATTCCATTCCA 1675

  scaffold384|s       7504 TTCCATTCCATTCCATTCCATTCCATTCCATTCCATTCCATTCCATTCCA 7553
                                                                             
  (TTCCA)n#Simp       1676 TTCCATTCCATTCCATTCCATTCCATTCCATTCCATTCCATTCCATTCCA 1725

  scaffold384|s       7554 TTCCATTCCATTCCATTCCATTCCATTCCATTCCATTCCATTCCATTCCA 7603
                                                                             
  (TTCCA)n#Simp       1726 TTCCATTCCATTCCATTCCATTCCATTCCATTCCATTCCATTCCATTCCA 1775

  scaffold384|s       7604 TTCCATTCCATTCCATTCCATTCCATTCCTTATTCCATT-CATT-TATTC 7651
                                                        --        -    -i    
  (TTCCA)n#Simp       1776 TTCCATTCCATTCCATTCCATTCCATTCC--ATTCCATTCCATTCCATTC 1823

  scaffold384|s       7652 CATT 7655
                               
  (TTCCA)n#Simp       1824 CATT 1827

Matrix = Unknown
Transitions / transversions = 1.25 (5/4)
Gap_init rate = 0.02 (15 / 991), avg. gap size = 1.13 (17 / 15)


1260 18.51 1.90 2.19 scaffold384|size121993 7680 8194 (113808) (TTG)n#Simple_repeat 1326 1831 (391) m_b2838s252i5 122260

  scaffold384|s       7680 CGTTGTTGTTATTTGTTGCATTTGTTGTTGTTGTTGTTGTTGTTGTTTGT 7729
                           -         -v      ivv                        -    
  (TTG)n#Simple       1326 -GTTGTTGTT-GTTGTTGTTGTTGTTGTTGTTGTTGTTGTTGTTG-TTGT 1372

  scaffold384|s       7730 TGTTTGTT-TTTTTGTTTGTGTTGTTG-TGTTGTTTGTTTGTTTGTTGTT 7777
                             -     -  v     vv        -     -   -   -        
  (TTG)n#Simple       1373 TG-TTGTTGTTGTTGTTGTTGTTGTTGTTGTTG-TTG-TTG-TTGTTGTT 1418

  scaffold384|s       7778 GTTGTT-TTGTTGTTGGTTGTTGTTGTTGTTGTGGTTGTGTGTGGTTGTT 7826
                                 -        -                 v     -   v      
  (TTG)n#Simple       1419 GTTGTTGTTGTTGTT-GTTGTTGTTGTTGTTGTTGTTGT-TGTTGTTGTT 1466

  scaffold384|s       7827 GTTG-TGTTGTTGTTGTTGTTGTGGTTTGTT-TTGTGGTTGTTTTGGTTG 7874
                               -                  v -     -    v      v v    
  (TTG)n#Simple       1467 GTTGTTGTTGTTGTTGTTGTTGTTG-TTGTTGTTGTTGTTGTTGTTGTTG 1515

  scaffold384|s       7875 TGGTTGTTGTTGTTGTGGTTGTTGTGGTTGTGGTTGGTTGTGGTTGTGGT 7924
                            v              v        v     v   -     v     v  
  (TTG)n#Simple       1516 TTGTTGTTGTTGTTGTTGTTGTTGTTGTTGTTGTT-GTTGTTGTTGTTGT 1564

  scaffold384|s       7925 TG-TGTTGTGGTTGGTTGTTGTTGTGGTTGTGGTTGTGGTTGTGGTTTGT 7973
                             -      v   -           v     v     v     v -    
  (TTG)n#Simple       1565 TGTTGTTGTTGTT-GTTGTTGTTGTTGTTGTTGTTGTTGTTGTTG-TTGT 1612

  scaffold384|s       7974 GGTTGTGGTTGTGGTTGTTGTGGTTGTGGTTGTGGTTGTGGTTGTGGTTG 8023
                           v     v     v        v     v     v     v     v    
  (TTG)n#Simple       1613 TGTTGTTGTTGTTGTTGTTGTTGTTGTTGTTGTTGTTGTTGTTGTTGTTG 1662

  scaffold384|s       8024 TGGTTGTGGTTGTGGTTGTGGTTGTGGTTGTGGTTGTGGTTGTGGTTGTG 8073
                            v     v     v     v     v     v     v     v     v
  (TTG)n#Simple       1663 TTGTTGTTGTTGTTGTTGTTGTTGTTGTTGTTGTTGTTGTTGTTGTTGTT 1712

  scaffold384|s       8074 GTTGTGGTTGTGGTTGTGGTTGTGGTTGTTGTTG-TGTTCTTGTTGTGGT 8122
                                v     v     v     v          -    v       v  
  (TTG)n#Simple       1713 GTTGTTGTTGTTGTTGTTGTTGTTGTTGTTGTTGTTGTTGTTGTTGTTGT 1762

  scaffold384|s       8123 TGTGGTTGTGGTTGTTGTTGTGGTTTGTGTGTTGTTGTGGTTGTTGTTCC 8172
                              v     v           v -    -         v         vi
  (TTG)n#Simple       1763 TGTTGTTGTTGTTGTTGTTGTTG-TTGT-TGTTGTTGTTGTTGTTGTTGT 1810

  scaffold384|s       8173 ATTCCATTCCGTTCGATTTTTG- 8194
                           vv ivv vii   - -  v   -
  (TTG)n#Simple       1811 TGTTGTTGTTGTT-G-TTGTTGT 1831

Matrix = Unknown
Transitions / transversions = 0.09 (5/57)
Gap_init rate = 0.05 (25 / 514), avg. gap size = 1.00 (25 / 25)


920 1.17 0.81 0.35 scaffold384|size121993 8195 9058 (112944) (TTCCA)n#Simple_repeat 1 868 (0) c_b2838s251i5 122261

  scaffold384|s       8195 TTCCATTCCATTCCATTGTAGTTCGATTCCATTCCATTCCGTTCCATTCC 8244
                                            vi -   v               i         
  (TTCCA)n#Simp          1 TTCCATTCCATTCCATTCCA-TTCCATTCCATTCCATTCCATTCCATTCC 49

  scaffold384|s       8245 ATTCCATTCCATTCCATTCCATTCCATTCCATTCCATTCCATTCCATTCC 8294
                                                                             
  (TTCCA)n#Simp         50 ATTCCATTCCATTCCATTCCATTCCATTCCATTCCATTCCATTCCATTCC 99

  scaffold384|s       8295 ATTCCATTCCATTCCATT-CATTCCATTCCATTCCATTCCATTCCATTCC 8343
                                             -                               
  (TTCCA)n#Simp        100 ATTCCATTCCATTCCATTCCATTCCATTCCATTCCATTCCATTCCATTCC 149

  scaffold384|s       8344 ATTCCATTCCATTCCATTCCATTCCATTCCATTCCATTCCATTCCATTCC 8393
                                                                             
  (TTCCA)n#Simp        150 ATTCCATTCCATTCCATTCCATTCCATTCCATTCCATTCCATTCCATTCC 199

  scaffold384|s       8394 ATTCCATTCCATTCCATTCCATTCCATTCCATTCCATTCCATTCCATTCC 8443
                                                                             
  (TTCCA)n#Simp        200 ATTCCATTCCATTCCATTCCATTCCATTCCATTCCATTCCATTCCATTCC 249

  scaffold384|s       8444 ATTCCATTCCATTCCATTCCATTCCATTCCATTCCATTCCATTCCATTCC 8493
                                                                             
  (TTCCA)n#Simp        250 ATTCCATTCCATTCCATTCCATTCCATTCCATTCCATTCCATTCCATTCC 299

  scaffold384|s       8494 ATTCCATTCCATTCCATTCCATTCCATTCCATTCCATTCCATTCCATTCC 8543
                                                                             
  (TTCCA)n#Simp        300 ATTCCATTCCATTCCATTCCATTCCATTCCATTCCATTCCATTCCATTCC 349

  scaffold384|s       8544 ATTCCATTCCATTCCATTCCATTCCATTCCATTCCATTCCATTCCATTCC 8593
                                                                             
  (TTCCA)n#Simp        350 ATTCCATTCCATTCCATTCCATTCCATTCCATTCCATTCCATTCCATTCC 399

  scaffold384|s       8594 ATTCCATTCCATTCCATTCCATTCCATTCCATTCCATTCCATTCCATTCC 8643
                                                                             
  (TTCCA)n#Simp        400 ATTCCATTCCATTCCATTCCATTCCATTCCATTCCATTCCATTCCATTCC 449

  scaffold384|s       8644 ATTCCATTCCATTCCATTCCATTCCATTCCATTCCATTCCATTCCATTCC 8693
                                                                             
  (TTCCA)n#Simp        450 ATTCCATTCCATTCCATTCCATTCCATTCCATTCCATTCCATTCCATTCC 499

  scaffold384|s       8694 ATTCCATTCCATTCCATTCCATTCCATTCCATTCCATTCCATTCCATTCC 8743
                                                                             
  (TTCCA)n#Simp        500 ATTCCATTCCATTCCATTCCATTCCATTCCATTCCATTCCATTCCATTCC 549

  scaffold384|s       8744 ATTCCATTCCATTCCATTCCATTCCATTCCATTCCATTCCATTCCATTCC 8793
                                                                             
  (TTCCA)n#Simp        550 ATTCCATTCCATTCCATTCCATTCCATTCCATTCCATTCCATTCCATTCC 599

  scaffold384|s       8794 ATTCCATTCCATTCCA-TCC-CTCCATTCCATT-CATTCCATTCCATTCC 8840
                                           -   -i           -                
  (TTCCA)n#Simp        600 ATTCCATTCCATTCCATTCCATTCCATTCCATTCCATTCCATTCCATTCC 649

  scaffold384|s       8841 ATTCCATTCCATT-C-TTTTATTCCATTCCATTCCATTCCATTCCATTCC 8888
                                        - -  ii                              
  (TTCCA)n#Simp        650 ATTCCATTCCATTCCATTCCATTCCATTCCATTCCATTCCATTCCATTCC 699

  scaffold384|s       8889 ATTCCATTCCATTCCATTCCATTATCCATTCCATTCCATTCCATTCCATT 8938
                                                - -                          
```
