## Supplementary material for "Improved Reference Genome for *Cyclotella Cryptica* CCMP332, a Model for Cell Wall Morphogenesis, Salinity Adaptation, and Lipid Production in Diatoms (Bacillariophyta)": cryptica_pilon5.fasta.align (part 449 of 753)

```
  (TTCCA)n#Simp        700 ATTCCATTCCATTCCATTCCA-T-TCCATTCCATTCCATTCCATTCCATT 747

  scaffold384|s       8939 CCATTCCATTCCATTCCATTCCATTCCATTCCATTCCATTCCATTCCATT 8988
                                                                             
  (TTCCA)n#Simp        748 CCATTCCATTCCATTCCATTCCATTCCATTCCATTCCATTCCATTCCATT 797

  scaffold384|s       8989 CCATTCCATTCCATTCCATTCCATTCCATTCCATTCCATTCCATTCTTTT 9038
                                                                         iv  
  (TTCCA)n#Simp        798 CCATTCCATTCCATTCCATTCCATTCCATTCCATTCCATTCCATTCCATT 847

  scaffold384|s       9039 CCTTTCCATTCCATT-CATTC 9058
                             v            -     
  (TTCCA)n#Simp        848 CCATTCCATTCCATTCCATTC 868

Matrix = Unknown
Transitions / transversions = 1.50 (6/4)
Gap_init rate = 0.01 (10 / 863), avg. gap size = 1.00 (10 / 10)


1260 18.51 1.90 2.19 scaffold384|size121993 9059 9447 (112555) (TTG)n#Simple_repeat 1832 2221 (1) m_b2838s252i5 122262

  scaffold384|s       9059 GTT-TCATTGTTGTTTGTGGTT-TTG-TGTGGTTGTGGTTGTTGTTGTGG 9105
                              - ii      -    v   -   -   v     v           v 
  (TTG)n#Simple       1832 GTTGTTGTTGTTG-TTGTTGTTGTTGTTGTTGTTGTTGTTGTTGTTGTTG 1880

  scaffold384|s       9106 TT-TTGTGTTTGTCG-TGTTGTTGTTTGTGTTGTTGTTG-TGTTGGT-TT 9151
                             -    vv    i -          vv           -     v -  
  (TTG)n#Simple       1881 TTGTTGTTGTTGTTGTTGTTGTTGTTGTTGTTGTTGTTGTTGTTGTTGTT 1930

  scaffold384|s       9152 GTGGTTGTGGTTGTGGTTGTGGTTGTGGTTGTGGTTGTGGTTGTGGTTGT 9201
                             v     v     v     v     v     v     v     v     
  (TTG)n#Simple       1931 GTTGTTGTTGTTGTTGTTGTTGTTGTTGTTGTTGTTGTTGTTGTTGTTGT 1980

  scaffold384|s       9202 GGACAATTGTGGTTGTGGTTGTGGTTGTGGTTGTGGTTGTGGTTTGTGGT 9251
                           v -ivi    v     v     v     v     v     v -    v  
  (TTG)n#Simple       1981 TG-TTGTTGTTGTTGTTGTTGTTGTTGTTGTTGTTGTTGTTG-TTGTTGT 2028

  scaffold384|s       9252 TGTGGTTGTGGTTTGTGGTTGTGGTTGTGGTTGTGGTTGTGGTTGTGGTT 9301
                              v     v -    v     v     v     v     v     v   
  (TTG)n#Simple       2029 TGTTGTTGTTG-TTGTTGTTGTTGTTGTTGTTGTTGTTGTTGTTGTTGTT 2077

  scaffold384|s       9302 GTGGTT-TTGTGGTTG-TGTGGTTGTGGTTGTGGTTGTGGTTGTGGTTG- 9348
                             v   -    v    -   v     v     v     v     v    -
  (TTG)n#Simple       2078 GTTGTTGTTGTTGTTGTTGTTGTTGTTGTTGTTGTTGTTGTTGTTGTTGT 2127

  scaffold384|s       9349 TGTGGTTGTTGTTTGTGGTTGTGGTTGTGGTTGTGGTTGTTGTTGTTGTT 9398
                              v       -    v     v     v     v               
  (TTG)n#Simple       2128 TGTTGTTGTTG-TTGTTGTTGTTGTTGTTGTTGTTGTTGTTGTTGTTGTT 2176

  scaffold384|s       9399 GTGGTTTGTTGTTGTGGCATTGTTGTTGTTGTTGTTTGTTGTTGTTGTT 9447
                             v -          v --               -              
  (TTG)n#Simple       2177 GTTG-TTGTTGTTGTTG--TTGTTGTTGTTGTTG-TTGTTGTTGTTGTT 2221

Matrix = Unknown
Transitions / transversions = 0.10 (5/48)
Gap_init rate = 0.05 (19 / 388), avg. gap size = 1.00 (19 / 19)


238 5.76 5.42 0.26 scaffold384|size121993 9558 9926 (112076) (ATTCC)n#Simple_repeat 1 388 (0) c_b2838s251i6 122263

  scaffold384|s       9558 ATTCCATTCCATTCCATTCCATTCCATTCCATTCCATTCCATTCCATTCC 9607
                                                                             
  (ATTCC)n#Simp          1 ATTCCATTCCATTCCATTCCATTCCATTCCATTCCATTCCATTCCATTCC 50

  scaffold384|s       9608 ATTCC-TTCCATTCCATT-TATTCCATTCCATT-TATTCCATTCCATTCT 9654
                                -            -i             -i              i
  (ATTCC)n#Simp         51 ATTCCATTCCATTCCATTCCATTCCATTCCATTCCATTCCATTCCATTCC 100

  scaffold384|s       9655 ATT-TATTCCATT-TATT-TA-TCCATTCTATTCCATT-CATTCCATT-T 9698
                              -i        -i   -i -       i        -         -i
  (ATTCC)n#Simp        101 ATTCCATTCCATTCCATTCCATTCCATTCCATTCCATTCCATTCCATTCC 150

  scaffold384|s       9699 ATTCCATTCCATTCCATTCCATT-TATTCTCATTCCATTCCATTCCATTC 9747
                                                  -i    -                    
  (ATTCC)n#Simp        151 ATTCCATTCCATTCCATTCCATTCCATTC-CATTCCATTCCATTCCATTC 199

  scaffold384|s       9748 CATTCCATTCCATTCCATTCCATTCCATTCCATTCCATTCCATTCCATTC 9797
                                                                             
  (ATTCC)n#Simp        200 CATTCCATTCCATTCCATTCCATTCCATTCCATTCCATTCCATTCCATTC 249

  scaffold384|s       9798 CATTCCATTCCATTCCATT-TATTCCATT-TATT-TATTCCATTCCATTC 9844
                                              -i        -i   -i              
  (ATTCC)n#Simp        250 CATTCCATTCCATTCCATTCCATTCCATTCCATTCCATTCCATTCCATTC 299

  scaffold384|s       9845 CATTCCATT-TATTCCATTCTATTCTATTCCATT-TATT-TATTCCATT- 9890
                                    -i         i    i        -i   -i        -
  (ATTCC)n#Simp        300 CATTCCATTCCATTCCATTCCATTCCATTCCATTCCATTCCATTCCATTC 349

  scaffold384|s       9891 TATTCCATT-TATTCCATT-CATT-TATTCCATTCCATT 9926
                           i        -i        -    -i             
  (ATTCC)n#Simp        350 CATTCCATTCCATTCCATTCCATTCCATTCCATTCCATT 388

Matrix = Unknown
Transitions / transversions = 1.00 (20/0)
Gap_init rate = 0.06 (21 / 368), avg. gap size = 1.00 (21 / 21)


1260 18.51 1.90 2.19 scaffold384|size121993 10007 10369 (111633) (TTG)n#Simple_repeat 2415 2775 (57) m_b2838s252i6 122264

  scaffold384|s      10007 TTTGTTGTT-TTGTTGTTGTT-TTGTTGGTTTATTTTTTTTTATTGTTTG 10054
                           v        -           -      v v vv  v  v  i   -   
  (TTG)n#Simple       2415 GTTGTTGTTGTTGTTGTTGTTGTTGTTGTTGTTGTTGTTGTTGTTG-TTG 2463

  scaffold384|s      10055 TTGTTGTTGTTGTTGTTGGT-TTGTGGTTGTGGTT-TTGTTTGTGGTTGT 10102
                                             v -    v     v   -   -    v     
  (TTG)n#Simple       2464 TTGTTGTTGTTGTTGTTGTTGTTGTTGTTGTTGTTGTTG-TTGTTGTTGT 2512

  scaffold384|s      10103 TGTTGTGGTTGTGGTTTGTGTGTTTGTGGTTGTGGTTGTGGTTTGTGGTT 10152
                                 v     v   vv   vv    v     v     v -    v   
  (TTG)n#Simple       2513 TGTTGTTGTTGTTGTTGTTGTTGTTGTTGTTGTTGTTGTTG-TTGTTGTT 2561

  scaffold384|s      10153 GTGGTTGTGGTTGTGGTTGTTGTTGTGGTTGTGGTTGTTGTTGTGGTTGT 10202
                             v     v     v           v     v           v     
  (TTG)n#Simple       2562 GTTGTTGTTGTTGTTGTTGTTGTTGTTGTTGTTGTTGTTGTTGTTGTTGT 2611

  scaffold384|s      10203 GTGTTTGTGGTTGTGGTTGTTGTTGTGGTTTGTGGTTGTTGTTGTGGTTG 10252
                           -  -    v     v           v -    v           v    
  (TTG)n#Simple       2612 -TG-TTGTTGTTGTTGTTGTTGTTGTTG-TTGTTGTTGTTGTTGTTGTTG 2658

  scaffold384|s      10253 TGGTTTGTGGTTGTGGTTGTGGTTG-TGTGGTTGTTGTGGTTGTGGTTTG 10301
                            v -    v     v     v    -   v        v     v -   
  (TTG)n#Simple       2659 TTG-TTGTTGTTGTTGTTGTTGTTGTTGTTGTTGTTGTTGTTGTTG-TTG 2706

  scaffold384|s      10302 TTGTTGTGGTTGTTGTTGTGGTTGTTGTTG-TGTATTTGTT-TT-TTGTT 10348
                                  v           v          -   vv     -  -     
  (TTG)n#Simple       2707 TTGTTGTTGTTGTTGTTGTTGTTGTTGTTGTTGTTGTTGTTGTTGTTGTT 2756

  scaffold384|s      10349 GTTTTTGTTGTTCTTCGTTCG 10369
                              v        v  -   - 
  (TTG)n#Simple       2757 GTTGTTGTTGTTGTT-GTT-G 2775

Matrix = Unknown
Transitions / transversions = 0.02 (1/45)
Gap_init rate = 0.05 (18 / 362), avg. gap size = 1.00 (18 / 18)


722 0.00 0.00 0.16 scaffold384|size121993 10370 10987 (111015) (TTCCA)n#Simple_repeat 1 617 (0) c_b2838s251i7 122265

  scaffold384|s      10370 TTCCATTCCATTCCATTCCATTCCATTCCATTCCATTCCATTCCATTCCA 10419
                                                                             
  (TTCCA)n#Simp          1 TTCCATTCCATTCCATTCCATTCCATTCCATTCCATTCCATTCCATTCCA 50

  scaffold384|s      10420 TTCCATTCCATTCCATTCCATTCCATTCCATTCCATTCCATTCCATTCCA 10469
                                                                             
  (TTCCA)n#Simp         51 TTCCATTCCATTCCATTCCATTCCATTCCATTCCATTCCATTCCATTCCA 100

  scaffold384|s      10470 TTCCATTCCATTCCATTCCATTCCATTCCATTCCATTCCATTCCATTCCA 10519
                                                                             
  (TTCCA)n#Simp        101 TTCCATTCCATTCCATTCCATTCCATTCCATTCCATTCCATTCCATTCCA 150

  scaffold384|s      10520 TTCCATTCCATTCCATTCCATTCCATTCCATTCCATTCCATTCCATTCCA 10569
                                                                             
  (TTCCA)n#Simp        151 TTCCATTCCATTCCATTCCATTCCATTCCATTCCATTCCATTCCATTCCA 200

  scaffold384|s      10570 TTCCATTCCATTCCATTCCATTCCATTCCATTCCATTCCATTCCATTCCA 10619
                                                                             
  (TTCCA)n#Simp        201 TTCCATTCCATTCCATTCCATTCCATTCCATTCCATTCCATTCCATTCCA 250

  scaffold384|s      10620 TTCCATTCCATTCCATTCCATTCCATTTCCATTCCATTCCATTCCATTCC 10669
                                                    -                        
  (TTCCA)n#Simp        251 TTCCATTCCATTCCATTCCATTCCA-TTCCATTCCATTCCATTCCATTCC 299

  scaffold384|s      10670 ATTCCATTCCATTCCATTCCATTCCATTCCATTCCATTCCATTCCATTCC 10719
                                                                             
  (TTCCA)n#Simp        300 ATTCCATTCCATTCCATTCCATTCCATTCCATTCCATTCCATTCCATTCC 349

  scaffold384|s      10720 ATTCCATTCCATTCCATTCCATTCCATTCCATTCCATTCCATTCCATTCC 10769
                                                                             
  (TTCCA)n#Simp        350 ATTCCATTCCATTCCATTCCATTCCATTCCATTCCATTCCATTCCATTCC 399

  scaffold384|s      10770 ATTCCATTCCATTCCATTCCATTCCATTCCATTCCATTCCATTCCATTCC 10819
                                                                             
  (TTCCA)n#Simp        400 ATTCCATTCCATTCCATTCCATTCCATTCCATTCCATTCCATTCCATTCC 449

  scaffold384|s      10820 ATTCCATTCCATTCCATTCCATTCCATTCCATTCCATTCCATTCCATTCC 10869
                                                                             
  (TTCCA)n#Simp        450 ATTCCATTCCATTCCATTCCATTCCATTCCATTCCATTCCATTCCATTCC 499

  scaffold384|s      10870 ATTCCATTCCATTCCATTCCATTCCATTCCATTCCATTCCATTCCATTCC 10919
                                                                             
  (TTCCA)n#Simp        500 ATTCCATTCCATTCCATTCCATTCCATTCCATTCCATTCCATTCCATTCC 549

  scaffold384|s      10920 ATTCCATTCCATTCCATTCCATTCCATTCCATTCCATTCCATTCCATTCC 10969
                                                                             
  (TTCCA)n#Simp        550 ATTCCATTCCATTCCATTCCATTCCATTCCATTCCATTCCATTCCATTCC 599

  scaffold384|s      10970 ATTCCATTCCATTCCATT 10987
                                             
  (TTCCA)n#Simp        600 ATTCCATTCCATTCCATT 617

Matrix = Unknown
Transitions / transversions = 1.00 (0/0)
Gap_init rate = 0.00 (1 / 617), avg. gap size = 1.00 (1 / 1)


1260 18.51 1.90 2.19 scaffold384|size121993 10988 11043 (110959) (TTG)n#Simple_repeat 2776 2831 (1) m_b2838s252i6 122266

  scaffold384|s      10988 TGTTGTTGTTGTTGTTGTTGTTGTTGTTGTTGTTGTTGTTGTTGTTGTTG 11037
                                                                             
  (TTG)n#Simple       2776 TGTTGTTGTTGTTGTTGTTGTTGTTGTTGTTGTTGTTGTTGTTGTTGTTG 2825

  scaffold384|s      11038 TTGTTG 11043
                                 
  (TTG)n#Simple       2826 TTGTTG 2831

Matrix = Unknown
Transitions / transversions = 1.00 (0/0)
Gap_init rate = 0.00 (0 / 55), avg. gap size = 0.0 (0 / 0)


336 23.47 9.52 5.34 scaffold384|size121993 11046 11171 (110831) C rnd-5_family-1463#LTR/Copia (3606) 175 45 m_b2838s001i0 122267

  scaffold384|s      11046 GTTCAGGCAGACACGGTGAGTTTTAT--TTGGTTGACTAACAATTACTGA 11093
                               i v ii    i  i -   v  --           ?i        -
C rnd-5_family-        175 GTTCGGTCGAACACAGTAA-TTTGATAATTGGTTGACTANTAATTACTG- 128

  scaffold384|s      11094 AAGTATGAGCACTTTGCTCTCCTATCTTATTCTGCCGCAGCCACACATGT 11143
                             v i       --- -    vi vi i       i  i    ii-   i
C rnd-5_family-        127 AATTGTGAGCAC---G-TCTCACAATTCATTCTGCTGCGGCCATG-ATGC 83

  scaffold384|s      11144 GCGT----------TGAATGGATGGCGCGCACATCATG 11171
                           vi  ----------      vi    v   i i   i 
C rnd-5_family-         82 CTGTCCTGCCACCGTGAATGTGTGGCTCGCGCGTCACG 45

Matrix = 20p45g.matrix
Kimura (with divCpGMod) = 22.58
Transitions / transversions = 2.50 (20/8)
Gap_init rate = 0.07 (9 / 125), avg. gap size = 2.11 (19 / 9)

4544 21.86 2.18 3.43 scaffold384|size121993 11069 12309 (109693) C rnd-5_family-1463#LTR/Copia (98) 3683 2458 m_b2838s001i1 122267

  scaffold384|s      11069 TATTTGGTTGACTAACAATTACTGAAAGTATGAGCACTTTGCTCTCCTAT 11118
                             v     ? i   vi     i    -v i     ?v  v    v -- v
C rnd-5_family-       3683 TAATTGGTNGGCTACTAATTATTGAA-TTGTGAGCNGTTGGCTCAC--AA 3637

  scaffold384|s      11119 CTTATTCTGCCGCAGCCACACATGTGCGTTGAATGGATGGCGCGCACATC 11168
                           i i       i  i    ----    -------- vv ?v vi  -  i 
C rnd-5_family-       3636 TTCATTCTGCTGCGGCCA----TGTG--------GCCTNTCCTGC-CACC 3600

  scaffold384|s      11169 ATGTCTGTGCTAGGTGATTCCCA-ACCATCCATGTTATCTTTGTAG-CAT 11216
                            i vv    -----  ii    ?-i?i ivi   ?   -  v  i -   
C rnd-5_family-       3599 ACGAATGTG-----TGGCTCCCNTGNTACGTATGNTAT-TTGGTGGGCAT 3556

  scaffold384|s      11217 GTGCCAACCTT--TTTTGCCCA---GTTTAGTCTGCATGCTGTCCCAACA 11261
                           i ------   -- vi?     ---   i--i v v   -          
C rnd-5_family-       3555 AT------CTTACTGCNGCCCACTCGTTC--CCGGAATG-TGTCCCAACA 3515

  scaffold384|s      11262 CACTCCTGTGAGCC------AG----GTGTCTTGGTTATACTGGGCACAT 11301
                                         ------ ?----        -i i i   -------
C rnd-5_family-       3514 CACTCCTGTGAGCCCAACGCANTTTCGTGTCTTG-CTGTGCTG------- 3473

  scaffold384|s      11302 CAGGCTCATTTT-TCTTGACTCCTGCGATTGCAATTTTCTCATGATGTTC 11350
                            --       ? -     - vi v i  iv     i ?i ii        
C rnd-5_family-       3472 C--GCTCATTNTGTCTTG-CGTCAGTGACAGCAATCTNTTTGTGATGTTC 3426

  scaffold384|s      11351 TCTCGTGATTGCTGCCATATCCACCGGACCAAAATCATCCTGTTCGCAAT 11400
                            ?  i v ?i  vv    i  v  vv ?        i  v  ?     i 
C rnd-5_family-       3425 TNTCATCANCGCGTCCATGTCGACACGNCCAAAATCGTCATGNTCGCAGT 3376

  scaffold384|s      11401 TCATTATCATGTTGTGGAATTGCCAGAACTTGGATCCCTCAAACGGCTCG 11450
                               v  v     ?i     i ? i      ? v?  ?i i i     i 
C rnd-5_family-       3375 TCATGATGATGTTNCGGAATCGNCGGAACTTNGCNCCNCCGAGCGGCTTG 3326

  scaffold384|s      11451 GTGAAGAAGTCTCCTATCGTTTCATCCATAGGACAGTATTTGATTGTGAC 11500
                                      ?  v   i i     vi i           ? iv     
C rnd-5_family-       3325 GTGAAGAAGTCNCCGATCATCTCATCGGTGGGACAGTATTTNACGGTGAC 3276

  scaffold384|s      11501 CTGTTTGCCCTTCTGACAGTCAGCCACAAA-AAATGT---ATGATCATGT 11546
                           v   iiv v  i   i     i  ?     -    i ---   v      
C rnd-5_family-       3275 GTGTCCCCGCTCCTGGCAGTCGGCNACAAAGAAATATCNNATGTTCATGT 3226

  scaffold384|s      11547 GTCATGTTCTCTTGCTGCTTGATCCCTGTCCTTTTGGTTTCAGCAGCATT 11596
                            i i                  ?   i i  v    vi i         i
C rnd-5_family-       3225 GCCGTGTTCTCTTGCTGCTTGANCCCCGCCCATTTGTCTCCAGCAGCATC 3176

  scaffold384|s      11597 GCACTTT---TGTCCTGATAGATCATGCTGGGTTTCATTGGGTATCCATG 11643
                             i    ---         i   v     v    ?   i        v  
C rnd-5_family-       3175 GCGCTTTGATTGTCCTGATGGATGATGCTTGGTTNCATCGGGTATCCCTG 3126

  scaffold384|s      11644 TTCTTTCAAAAAATACCTAGTCCAAAGTATCGAGGGCAGGTCGTCATGCA 11693
                                ? iii     i vv     ?        v    v  i      i 
C rnd-5_family-       3125 TTCTTNCGGGAAATATCGCGTCCANAGTATCGATGGCATGTTGTCATGTA 3076

  scaffold384|s      11694 CAGCTACTGTTTCTGCCTCTGTTGAACTTGTTGTATTGATTTTCTGTTCG 11743
                            v  i  i ii  v     v  ?  i     ?  i        i    i 
C rnd-5_family-       3075 CTGCCACCGCCTCGGCCTCGGTNGAGCTTGTNGTGTTGATTTTTTGTTTG 3026

  scaffold384|s      11744 TTGGATGATCCATTCATCATCCCTCTGCGGAATCTCATGAAGGATCCTGA 11793
                             v  i     i        v  ii ? v   vv     v v        
C rnd-5_family-       3025 TTCGACGATCCGTTCATCATGCCCTTNCCGAAAGTCATGTACGATCCTGA 2976

  scaffold384|s      11794 ATGGCTCCTCATGTCGATGTGTACTGCGAATGCCTCATCAATCTACC--T 11841
                           i               vi   ?  ?     ?  vi i  ?  vv   -- 
C rnd-5_family-       2975 GTGGCTCCTCATGTCGTCGTGNACNGCGAANGCGCCGTCNATGAACCAGT 2926

  scaffold384|s      11842 GATTCTGGTCCATTATGTCTGCCTCCATTGTAAGCCTGAGGAACTTGGTG 11891
                            i        v vvvv   i  i     v  i  i v?           ?
C rnd-5_family-       2925 GGTTCTGGTCGAGGTGGTCCGCTTCCATGGTGAGTCGNAGGAACTTGGTN 2876

  scaffold384|s      11892 CGTCGCACATATTTGATTACTCTTGCAAGTTTTTTGTTATCATCCTGGTC 11941
                               vv vi  i     v    v   v     i    vi  i     i  
C rnd-5_family-       2875 CGTCTGAGGTACTTGATGACTCATGCCAGTTTCTTGTAGTCGTCCTGATC 2826

  scaffold384|s      11942 CAGCTCTTTCACACAAGTGCATAGAAATGATACTGCTGTTTGAAGGTCTG 11991
                           vi i   ivv  v v?     ?  i  i  ? i?  ?  ?  v     v 
C rnd-5_family-       2825 GGGTTCTCGGACTCTNGTGCANAGGAACGANATNGCNGTNTGTAGGTCAG 2776

  scaffold384|s      11992 GTCTCCCCTGTTAGCATGCATAAAGTAGTTGTGCAGTCACGTGATGAAAC 12041
                              vi  ?i i v       ? v ii  i     ?  ?   i i      
C rnd-5_family-       2775 GTCGTCCNCGCTTGCATGCANACAACAGCTGTGCNGTNACGCGGTGAAAC 2726

  scaffold384|s      12042 ATATCTGCATTTTCCTTGTCCAGTTTTGGTGCATTGTCCCGTACCCTGAA 12091
                            v?  ?? v v?    i  i   i    ?i  i       viiii v   
C rnd-5_family-       2725 AGNTCNNCCTGNTCCTCGTTCAGCTTTGNCGCGTTGTCCCTCGTTCGGAA 2676

  scaffold384|s      12092 AAGATGTTCTGCAGCCGGCCACAATGCTGTTCCGTTCATATCCTCTGGGA 12141
                           i              ?  vv i v?  v  i  ii    i  i  v  v 
C rnd-5_family-       2675 GAGATGTTCTGCAGCNGGGGATATNGCGGTCCCACTCATGTCTTCAGGCA 2626

  scaffold384|s      12142 GGTCTTTCACAACCTCTTCTAGGTACTTCCCCTTGCTCACTATGAATTTC 12191
                            ?  i? v vi  v  v  v         i  v ? i?  v i   i  ?
C rnd-5_family-       2625 GNTCCNTGAGGACATCGTCGAGGTACTTCTCCATNCCNACGACGAACTTN 2576

  scaffold384|s      12192 CCCTGTTGGGAGAAGTCCAGTGTCATCCCCAGGTAGACGTGTACTTTCCC 12241
                              v i  v     i     i     i     i   v    ?  i  i  
C rnd-5_family-       2575 CCCGGCTGCGAGAAATCCAGCGTCATTCCCAGATAGTCGTGNACCTTTCC 2526

  scaffold384|s      12242 ACGTCAAATGGTCATTTTTCCAACCTTTTTGTACTCGGCTCTCAGGGAGG 12291
                           v    i? i?     ?  i        i i      ?  ii ?  ?  v 
C rnd-5_family-       2525 TCGTCGNACNGTCATNTTCCCAACCTTCTCGTACTCNGCCTTNAGNGATG 2476

  scaffold384|s      12292 CTATGATCTTGGCAATTA 12309
                            v       i v i ii 
C rnd-5_family-       2475 CAATGATCTCGTCGACCA 2458

Matrix = 20p45g.matrix
Kimura (with divCpGMod) = 23.53
Transitions / transversions = 1.38 (152/110)
Gap_init rate = 0.04 (53 / 1240), avg. gap size = 1.30 (69 / 53)

283 37.51 2.22 4.12 scaffold384|size121993 11931 12425 (109577) C scaffold115|size393622_(dbseq-nr_23)_[352019,357779]#LTR/Copia (885) 4876 4391 m_b2838s001i2 122267

  scaffold384|s      11931 TCATCCTGGTCCAGCTCTTTCACACAAGTGCATAGAAATGATACTGCTGT 11980
                                i vi  ii vii      v vv   vvi     v vi  i  v  
C scaffold115|s       4876 TCATCTTCATCTGGGCTTTTCACCCTCGTGGTCAGAAAAGCCACCGCAGT 4827

  scaffold384|s      11981 TTGAAGGTCTGGTCTCCCCTGTTAGCATGCATAA-AGTAGTTGTGCAGTC 12029
                           i  i v   ivv   iv ii  iv  -  viv  -  i v      i  v
C scaffold115|s       4826 CTGGATGTCCCTTCTTGCTCGTCCGC-TGAGGAATAGCATTTGTGCGGTA 4778

  scaffold384|s      12030 ACGTGATGAAACATATCTGCATTTTCCTTGTCCAGTTTTGGTGCATTGTC 12079
                           iivi    i  iiiivvi  v v     ivvvv     vviiv   iv  
C scaffold115|s       4777 GTTCGATGGAATGCGGACGCTTGTTCCTCTGGGAGTTTGCACCCATCTTC 4728

  scaffold384|s      12080 CCGTACCCTGAAA-AGATGTTCTGCAGCCGGCCACAATGCTGTTCCGTTC 12128
                             - ivi   i  -  i  v  v  v  i  ivv ivi    v    v v
C scaffold115|s       4727 CC-TGGTCTGGAACAGGTGGTCAGCTGCTGGTGTCGCCGCTGATCCGGTG 4679

  scaffold384|s      12129 ATATCCTCTGGGAGGTCTTTCACAACCTCTTCTAGGTACTTCCC--CTTG 12176
                              v i  i    iii v iv iv     i-  -   iiv    -- v  
C scaffold115|s       4678 ATAACTTCCGGGAAACCATCAATCACCTCC-CT-GGTGTATCCCGGCATG 4631

  scaffold384|s      12177 CTCACTATGA-ATTTCCCCTGTTGGGAGAAGTCCAGTGTCATCCCCAGGT 12225
                           v v -    i- i  v  i vi vv   v      ivvi   v  i    
C scaffold115|s       4630 GTGA-TATGGCACTTGCCTTTCTCTGAGTAGTCCAAATCCATGCCTAGGT 4582

  scaffold384|s      12226 AGACGTGTACTTTCCCACGTCAA--ATGGTCATTTTTCCAACCTTTTTGT 12273
                            --     ii  vi  v   v v-- i  vv  v     i----- v i 
C scaffold115|s       4581 A--CGTGTGTTTGTCCCCGTGACTCACGGAGATGTTTCCG-----TATAT 4539

  scaffold384|s      12274 ACTCGGCTCTCAGGGAGGCTATGATCTTG-GCAATTAAACCGGAGTCCT- 12321
                               ----     vv ivv vii     v-v  vi v i  v---    -
C scaffold115|s       4538 ACTC----CTCAGCCAATGTTCAATCTTTCTCACCTCAGCCT---TCCTC 4496

  scaffold384|s      12322 -TGTGTGAAAGTTTCAGGTCATTGACATGCCAGACGATCGTGCATTCAGA 12370
                           -    i  v ii  i       iv  i      vv   v  -   iiivv
C scaffold115|s       4495 CTGTGCGACAACTTTAGGTCATCCACGTGCCAGCAGATGGT-CATCTGCT 4447

  scaffold384|s      12371 TCCGT-GTATGTCCTTGTTGGCCACGTACCAGTCATAGGGATTGATAACG 12419
                              v - v  vvi    v  i     i ivi         i  v ivii 
C scaffold115|s       4446 TCCCTCGGATCATCTTGGTGACCACGCATGGGTCATAGGGGTTTACCGTG 4397

  scaffold384|s      12420 AACCCT 12425
                             i   
C scaffold115|s       4396 AATCCT 4391

Matrix = 20p45g.matrix
Kimura (with divCpGMod) = 47.18
Transitions / transversions = 0.96 (87/91)
Gap_init rate = 0.06 (29 / 494), avg. gap size = 1.07 (31 / 29)

4490 23.20 4.71 4.13 scaffold384|size121993 12411 13831 (108171) C rnd-5_family-1463#LTR/Copia (1332) 2449 1021 m_b2838s001i3 122267

  scaffold384|s      12411 TTGATAACGAACCCTCGGCGCTCGAGACT-TTGGCAAGTTTAGTCCAAAA 12459
                            i   iii   ?  i  vvv  i?  i  -  v ii     vv    i  
C rnd-5_family-       2449 TCGATGGTGAANCCCCGCATCTTNAGGCTCTTCGTGAGTTTCTTCCAGAA 2400

  scaffold384|s      12460 TAACAGCGCTTCCTTCAGTGTTCCATAAAGAGCAACATTGAGCTTGCAAT 12509
                           i i?     ?v       ?  i  i  ?  v  v  i           i 
C rnd-5_family-       2399 CAGNAGCGCNGCCTTCAGNGTCCCGTANAGTGCCACGTTGAGCTTGCAGT 2350

  scaffold384|s      12510 ATATACGGATTTGTCCTCTTTTCCGGTAGACTTATTTTCGGTAAGTCTCC 12559
                               i?ivii i       i  vi   i?  v  i  i           v
C rnd-5_family-       2349 ATATGNATGCTCGTCCTCTCTTGTGGTGNACGTACTTCCGGTAAGTCTCG 2300

  scaffold384|s      12560 GGTGATATCTTTGTGAGTAGCTCTGTCGTTCTCCCCTTGAGTACTACGTG 12609
                             ?          i?  ?       i i   ?   v i?  i  i     
C rnd-5_family-       2299 GGNGATATCTTTGCNAGNAGCTCTGCCATTCNCCCGTCNAGCACCACGTG 2250

  scaffold384|s      12610 TACGTCATTGTCATCTTTAGGCATCTTTGCCTGCAAGAATGCTACCGGAA 12659
                           i  i  v        i  v                i      ?v i    
C rnd-5_family-       2249 CACATCCTTGTCATCCTTCGGCATCTTTGCCTGCAGGAATGCNCCTGGAA 2200

  scaffold384|s      12660 TGTCAAGAGTGGCAACATCTCTCCTTTGATATGTGTTGATAACACGTGTC 12709
                               ?  ?              ? i  vi    i  i   i  i i?   
C rnd-5_family-       2199 TGTCNAGNGTGGCAACATCTCTNCCTTCGTATGCGTCGATGACGCANGTC 2150

  scaffold384|s      12710 ATCATGAGACCAGCAAGTGATGCCATTGGTGATGATGTTTCACTTTTGGG 12759
                            ??  v  ?  ?  ?  ?     ?i    ?  i  ?        i     
C rnd-5_family-       2149 ANNATCAGNCCNGCNAGNGATGCNGTTGGNGACGANGTTTCACTCTTGGG 2100

  scaffold384|s      12760 TGTGTACACTCTCTGGGGCCTTCCGTCCACATATCCCCGGCCTTTTACAT 12809
                           v      i   v   ?     i     ?i ii      vv     i ?v 
C rnd-5_family-       2099 GGTGTACGCTCGCTGNGGCCTCCCGTCNGCGCATCCCCTTCCTTTCANCT 2050

  scaffold384|s      12810 CACCATCTTGCTTCTCTTTCAGGTACATCAGATATTTCAGCGCAGCAGCT 12859
                            ?     ii?      i           v  i  i  ?  ?  i     i
C rnd-5_family-       2049 CNCCATCCCNCTTCTCCTTCAGGTACATGAGGTACTTNAGNGCGGCAGCC 2000

  scaffold384|s      12860 CTCTCCTCCGGTGTTAGCTAAGGCCAGAGTTTTGGCTGGAAGCCTTCCAT 12909
                             i     v    vv    vivi    v i  v     i  ?  i     
C rnd-5_family-       1999 CTTTCCTCGGGTGAGAGCTCGTACCAGTGCTTGGGCTGAAANCCCTCCAT 1950

  scaffold384|s      12910 GTCATGTATTTGCCGCAGCACTTTCTCAATGGCTTGCTCTCCCCGCTCCT 12959
                              i  ?            v i     ?  ?  i v   ?  i       
C rnd-5_family-       1949 GTCGTGNATTTGCCGCAGCTCCTTCTCNATNGCCTCCTCNCCTCGCTCCT 1900

  scaffold384|s      12960 GAAACACGGTCAGTCCATTTTTCCATCCCATCTGCTCTGTTAAGAACAGG 13009
                            i           ?  v                 ?  v  ? i       
C rnd-5_family-       1899 GGAACACGGTCAGNCCCTTTTTCCATCCCATCTGNTCGGTNAGGAACAGG 1850

  scaffold384|s      13010 TATTTGGCAAGCACCGTTACTGCCTCCATGTTGATGCCA-TCTCT--GTC 13056
                             i i?  ?    vi  i  i  ?   ?   i  --   -   i --   
C rnd-5_family-       1849 TACTCNGCNAGCAGTGTCACCGCNTCCNTGTCGA--CCACTCTTTTGGTC 1802

  scaffold384|s      13057 TT---GCATCATGGATTCCATCTCAGGTATTCCCGCCTTCGAGATGAGAG 13103
                           i ---v v    vvi   v i   i    v?  iv     v vviv  i 
C rnd-5_family-       1801 CTCGCTCTTCATCCGTTCGACCTCGGGTAGNCCTTCCTTCCATCCCAGGG 1752

  scaffold384|s      13104 TTTCAGTGAGAAACAGCCATTTGGCATCATCACCTTGGATGCAGCGCTCC 13153
                            i  i     i  ? ?     i?  v  i  i ii --     vi     
C rnd-5_family-       1751 TCTCGGTGAGGAANANCCATTCNGCCTCGTCGCTCT--ATGCATTGCTCC 1704

  scaffold384|s      13154 TCCACCTCCATGTTACTCCCAAACTGTAGCACCATTATTTCTTCGTG-CA 13202
                            i  i?        iiiv  i  i  ?    v      i vi    v- i
C rnd-5_family-       1703 TTCATNTCCATGTTGTCGCCGAATTGNAGCAGCATTATCTGCTCGTTCCG 1654

  scaffold384|s      13203 TCCAAGGACTCTTCTTGT--CCTTCTGCCTGGAAAATGTCATACTCCTTC 13250
                             vvv  ii iv i i  --     v iv v   ? i   i      ?  
C rnd-5_family-       1653 TCATCGGGTTTGTTTCGTTCCCTTCGGTGTCGAANACGTCGTACTCCNTC 1604

  scaffold384|s      13251 CATGGCTGGCTTTGCAGTTGCATCCAAAAACCAGGTGAACGGTATGTTCT 13300
                            ii     ?  ?i ?  ? v   ii?? vv  i  i vvi         v
C rnd-5_family-       1603 CGCGGCTGNCTNCGNAGNTTCATTTNNATCCCGGGCGCCTGGTATGTTCG 1554

  scaffold384|s      13301 TTCAGTCTCCA--GT--TCCCGCTCTGTATTTTCTATATCCACTCATGCA 13346
                               -  v  ?--  --  vi     v iv i -----       v  vi
C rnd-5_family-       1553 TTCA-TCGCCNTGGTCATCGTGCTCTCTGATCT-----TCCACTCCTGGG 1510

  scaffold384|s      13347 CTTTCTGACTCATCCACTCCTGGAGTTTTGGCATCACCTGTGGCTTCATT 13396
                           v  v   --- i           i    i i i  ii v   ------  
C rnd-5_family-       1509 GTTGCTG---CGTCCACTCCTGGGGTTTCGACGTCGTCAGTG------TT 1469

  scaffold384|s      13397 ATCAAGCACTCCTGGGATTTCAGTGTTGCTACCATCGTCCATGTGC---- 13442
                           ?   vv               v      ----    -    v v  ----
C rnd-5_family-       1468 NTCATCCACTCCTGGGATTTCCGTGTTG----CATC-TCCAGGGGCTCCG 1424

  scaffold384|s      13443 TCGTCCAT--GCCTG-CTTCT----AGTGTTTCATCTTTGGGGTTGAATT 13485
                             i     -- ii  -    i----  v i iii   ii-v     --- 
C rnd-5_family-       1423 TCATCCATTGGTTTGTCTTCCGGCGAGAGCTCTGTCTCC-TGGTTG---T 1378

  scaffold384|s      13486 CAACGTTGTTGTTGTTGTCTTTTTCGTCG------TGT-TCATGTTTGCC 13528
                             v   ivvii    i   --  i   i ------   -  v  v   i 
C rnd-5_family-       1377 CATCGTCTGCATTGTCGTC--TTCCGTTGGAGCTATGTCTCCTGGTTGTC 1330

  scaffold384|s      13529 ATCCACTCCTGTG-CTTTCCG--GTTCA---ATGGGATCAGTGTCATTGG 13572
                            ---------   - v     --     ---   vvi  ivi     iv 
C rnd-5_family-       1329 A---------GTGTCGTTCCGGTGTTCAGCTATGTCGTCGTCGTCATCTG 1289

  scaffold384|s      13573 CATCGGGATTATTGCCATT---GCTATC---ATTGTA---GTC--ATT-- 13609
                           i      i ii iii    --- i i  ---    v ---   --   --
C rnd-5_family-       1288 TATCGGGGTCGTCATCATTGTCGTTGTCTGGATTGGACCCGTCGGATTGG 1239

  scaffold384|s      13610 ----GTTGTTCTTGTTGTGGCTACCATCGCTGT----TTTCGTCGTCGTC 13651
                           ----  ii iv i  i  v  iii   ? ii  ----i         i  
C rnd-5_family-       1238 CTGCGTCATCGTCGTCGTCGCCGTCATNGTCGTGTGGCTTCGTCGTCATC 1189

  scaffold384|s      13652 ATCAGAGC--TC-TCATTGTCATCCGGGTGATATATTC-ACTGTCATTGC 13697
                            iii    --  -i   i  ii v     vi  ?i v -iii   i i i
C rnd-5_family-       1188 ACTGGAGCCGTCGCCATCGTTGTGCGGGTCGTANGTGCTGTCGTCGTCGT 1139

  scaffold384|s      13698 CATTGTTGTCACTTTCATCCTCACCA---TGCACTCCTTCAGGCT-CTGC 13743
                            i?i  i   ii v  i v i iv  ---iv       v i   i-    
C rnd-5_family-       1138 CGNCGTCGTCGTTGTCGTGCCCGGCAGCCCCCACTCCTGCGGGCCGCTGC 1089

  scaffold384|s      13744 GTCAACAGCGGGCATCCCATAATTGTCTTGTGTCACGCCCTAGAGGATGT 13793
                               v iv i ------i  ii    ----     i? ----------  
C rnd-5_family-       1088 GTCATCGTCAG------TATGGTTGT----TGTCATNC----------GT 1059

  scaffold384|s      13794 CAAGGTTTTCATTACGCAGGTTTGTGAAGGTGAGTGTT 13831
                            i        i  ?  ?     v       i   ?   
C rnd-5_family-       1058 CGAGGTTTTCGTTNCGNAGGTTGGTGAAGGCGAGNGTT 1021

Matrix = 20p45g.matrix
Kimura (with divCpGMod) = 23.56
Transitions / transversions = 1.95 (209/107)
Gap_init rate = 0.06 (88 / 1420), avg. gap size = 1.43 (126 / 88)


285 14.58 0.00 5.45 scaffold384|size121993 14896 14953 (107049) rnd-4_family-237#Unknown 21 75 (203) m_b2838s001i4 122268

  scaffold384|s      14896 AAAATTGGGGTACTTATATGGAACCCCGTGACTTTGTCAGACAAAACAAG 14945
                               vv    i v               v     i   v   i    -- 
  rnd-4_family-         21 AAAAAGGGGGCAGTTATATGGAACCCCGGGACTTCGTCTGACGAAAC--G 68

  scaffold384|s      14946 CTACTTTT 14953
                            -      
  rnd-4_family-         69 C-ACTTTT 75

Matrix = 20p45g.matrix
Kimura (with divCpGMod) = 12.24
Transitions / transversions = 0.60 (3/5)
Gap_init rate = 0.05 (3 / 57), avg. gap size = 1.00 (3 / 3)


3437 9.91 4.63 0.56 scaffold384|size121993 14911 15428 (106574) C genome_11_172910-9]15#Unspecified (0) 546 8 m_b2838s001i5 122269

  scaffold384|s      14911 ATATGGAACCCCGTGACTTTGTCAGACAAAACAAGCTACTTTTATCAGAC 14960
                                                      i      v       ii      
C genome_11_172        546 ATATGGAACCCCGTGACTTTGTCAGACGAAACAACCTACTTTCGTCAGAC 497

  scaffold384|s      14961 GAAGCATTTTTGTCAGTTAGGTGTC-----------CAACTGACACCATT 14999
                                                    -----------              
C genome_11_172        496 GAAGCATTTTTGTCAGTTAGGTGTCAGTTTGGTGTCCAACTGACACCATT 447

  scaffold384|s      15000 TTCAAGAAAAGGTATACACTAGATTTAAACACAAATTCAAATTTTACCAG 15049
                                          v             v                 v  
C genome_11_172        446 TTCAAGAAAAGGTATCCACTAGATTTAAAAACAAATTCAAATTTTACGAG 397

  scaffold384|s      15050 GCAAAAACAGGTTTCGTCAGACAAAATCACCAAAAAA--CTTAGAGAACA 15097
                                    vi           i              --         v 
C genome_11_172        396 GCAAAAACACATTTCGTCAGACGAAATCACCAAAAAAGTCTTAGAGAAAA 347

  scaffold384|s      15098 ATAATAATAATTCACATACTTACACTGGTAAACCAAGTGTTGTAGGACGA 15147
                            -- -            i        i        i  v i   v     
C genome_11_172        346 A--A-AATAATTCACATGCTTACACTAGTAAACCAGGTTTCGTATGACGA 300

  scaffold384|s      15148 AACCATGCTAGTGCAAAATGACAAAAGAGGGACTTGAACCCTGATACATA 15197
                                   v v      i                i        i v    
C genome_11_172        299 AACCATGCAATTGCAAAGTGACAAAAGAGGGACTCGAACCCTGGTCCATA 250

  scaffold384|s      15198 AGTTCTGTTACAGGGCCCTATACGGCAGAGCCTTAGCACAGCTGAGAGTT 15247
                           i         iiiv v       v                     v  iv
C genome_11_172        249 GGTTCTGTTATGATGACCTATACCGCAGAGCCTTAGCACAGCTGACAGCA 200

  scaffold384|s      15248 GTC-ATTTTTTAAATCTTAAGATAGCAAATGTTAATTTGTAAGTTGAGTT 15296
                           i v-           v vv i           v                 
C genome_11_172        199 ATAGATTTTTTAAATATATAAATAGCAAATGTGAATTTGTAAGTTGAGTT 150

  scaffold384|s      15297 TAAAATGACCTCTGGTCTGATTGGAAGCAAAACGGGATACC--------T 15338
                                       i    i              i        -------- 
C genome_11_172        149 TAAAATGACCTCCGGTCCGATTGGAAGCAAAATGGGATACCTTTTATCTT 100

  scaffold384|s      15339 ATAAGCA--TCTGTATTTGAACATACCCCCGATCTGTTTCGTCAGACAAA 15386
                              vv  --                              i       i  
C genome_11_172         99 ATATTCACGTCTGTATTTGAACATACCCCCGATCTGTTTTGTCAGACGAA 50

  scaffold384|s      15387 ACACCTAACTAATTTGGTTCCATCTGACGAAGTCACCGGGTT 15428
                                              i i      i       v     
C genome_11_172         49 ACACCTAACTAATTTGGTTTCGTCTGACAAAGTCACGGGGTT 8

Matrix = 20p45g.matrix
Kimura (with divCpGMod) = 8.82
Transitions / transversions = 1.12 (27/24)
Gap_init rate = 0.02 (8 / 517), avg. gap size = 3.38 (27 / 8)


764 10.52 0.00 1.75 scaffold384|size121993 15650 15765 (106237) rnd-1_family-135#Unknown 530 643 (376) m_b2838s001i6 122270

  scaffold384|s      15650 TGGTAGTTTCTCATTGCTAAATATTACAAGCAGCCACTGCAAGATTTTTT 15699
                             i iv    v v   -  ii      ?       i              
  rnd-1_family-        530 TGATGTTTTCACTTTG-TAGGTATTACNAGCAGCCGCTGCAAGATTTTTT 578

  scaffold384|s      15700 GGCAGCAGTGGGAGCCTGCAAACTGGAAGAAGTCTGGTTTCTTTAAATAA 15749
                           i                                  v     v    i - 
  rnd-1_family-        579 AGCAGCAGTGGGAGCCTGCAAACTGGAAGAAGTCTTGTTTCGTTAAGT-A 627

  scaffold384|s      15750 AGATAACAGTGGAAGC 15765
                                           
  rnd-1_family-        628 AGATAACAGTGGAAGC 643

Matrix = 20p45g.matrix
Kimura (with divCpGMod) = 10.57
Transitions / transversions = 1.40 (7/5)
Gap_init rate = 0.02 (2 / 115), avg. gap size = 1.00 (2 / 2)


306 24.77 16.60 3.79 scaffold384|size121993 15672 15906 (106096) C rnd-1_family-26#Unknown (0) 324 61 m_b2838s001i8 122271

  scaffold384|s      15672 ATTACAAGCAGCCACTGCAAGATTTTTTGGCAGC-AGTGGG--AGCCTGC 15718
                                v       i              - i   -  ivi --  vv   
C rnd-1_family-        324 ATTACTAGCAGCCGCTGCAAGATTTTTT-GTAGCGAGCTAGACAGAATGC 276

  scaffold384|s      15719 A--------AACTGGAAGAAGTC-TGGTTTCTTTAAATAAAGATAACAGT 15759
                            --------  vii  i      - i v  -------    i    -   
C rnd-1_family-        275 AATTCGTAGAAACAGAGGAAGTCGTAGGTT-------TAAAAATAA-AGT 234

  scaffold384|s      15760 GG-------AAGC-CAGT--TAAA-----GCACTCACTGTGCTAGCTTTG 15794
                             ------- v  -i   --    -----  iiv i ivi  vv    i 
C rnd-1_family-        233 GGCTTGTCTACGCTTAGTTGTAAATGGGCGCGTGCGCCTCGCGCGCTTCG 184

  scaffold384|s      15795 CTCGCACGACGCACACGAGTGC----------AAAATTAGATACATATTT 15834
                            v   i vv     i   ii  ----------i    v     i -    
C rnd-1_family-        183 CGCGCGCCTCGCACGCGAACGCGCCCATTTTTGAAATAAGATATA-ATTT 135

  scaffold384|s      15835 T-AAGGTATAAACATATGAAAAGCCAGTGACGACCAATGAATGTCAACCA 15883
                            -      v v v v  v    vviii    v   v   v i       v
C rnd-1_family-        134 TAAAGGTAAACAGAGATCAAAACATGATGACTACCCATGTACGTCAACCC 85

  scaffold384|s      15884 TAAAAA-TAATTAATTATGGGTAA 15906
                           v     -      v   ii     
C rnd-1_family-         84 GAAAAATTAATTATTTACAGGTAA 61

Matrix = 20p45g.matrix
Kimura (with divCpGMod) = 25.08
Transitions / transversions = 1.00 (28/28)
Gap_init rate = 0.09 (21 / 234), avg. gap size = 2.33 (49 / 21)

1334 11.80 0.00 1.54 scaffold384|size121993 15672 15869 (106133) C rnd-1_family-99#Unknown (0) 195 1 m_b2838s001i7 122271

  scaffold384|s      15672 ATTACAAGCAGCCACTGCAAGATTTTTTGGCAGCAGTGGGAGCCTGCAAA 15721
                                        i              i        i            
C rnd-1_family-        195 ATTACAAGCAGCCGCTGCAAGATTTTTTAGCAGCAGTAGGAGCCTGCAAA 146

  scaffold384|s      15722 CTGGAAGAAGTCTGGTTTCTTTAAATAAAGATAACAGTGGAAGCCAGTTA 15771
                                        v     -v                             
C rnd-1_family-        145 CTGGAAGAAGTCTTGTTTC-GTAAATAAAGATAACAGTGGAAGCCAGTTA 97

  scaffold384|s      15772 AAGCACTCACTGTGCTAGCTTTGCTCGCACGACGCACACGAGTGCAAAAT 15821
                           iv  i v i i i   v    i     --  i   i      i       
C rnd-1_family-         96 GCGCGCGCGCCGCGCTCGCTTCGCTCG--CGGCGCGCACGAGCGCAAAAT 49

  scaffold384|s      15822 TAGATACATATTTTAAGGTATAAACATATGAAAAGCCAGTGACGACCA 15869
                            v    i  v   v      i              v            
C rnd-1_family-         48 TCGATATATTTTTAAAGGTACAAACATATGAAAAGACAGTGACGACCA 1

Matrix = 20p45g.matrix
Kimura (with divCpGMod) = 8.58
Transitions / transversions = 1.56 (14/9)
Gap_init rate = 0.02 (3 / 197), avg. gap size = 1.00 (3 / 3)


587 20.88 2.86 10.04 scaffold384|size121993 15802 16046 (105956) rnd-1_family-61#Unknown 280 508 (0) m_b2838s001i9 122272

  scaffold384|s      15802 GACGCACACGAGTGCAAAATTAGATACATATTTTAAGGTATAAACATATG 15851
                                iv v  ---  i v       i  v   v?     viv   ? i 
  rnd-1_family-        280 GACGCGAAAGA---CAGATTTAGATATATTTTTANAGGTAAGCACANACG 326

  scaffold384|s      15852 AAAAGCCAGTGACGACCAATGAATGTCAACCATAAAAATAA-TTAATTAT 15900
                                viv     v   v   v  ?    v  ii    i i-?  v   i
  rnd-1_family-        327 AAAAGATCGTGACTACCCATGCATNTCAAACACGAAAACAGCNTATTTAC 376

  scaffold384|s      15901 GGGTAAAATTGAGGATTTTGCATTT---TTTTACCGAAAACAGTCAAGAG 15947
                           i     vi ?     vv --- v  --- v     i v  i  i   i  
  rnd-1_family-        377 AGGTAATGTNGAGGAAAT---AATTAGATGTTACCAATAATAGCCAAAAG 423

  scaffold384|s      15948 TTACAAAAGCGTCTCATA--GAGAAGGAGAAGAAGCAGAAGGAGAAGAAC 15995
                            v v     i       i--    ---------------           
  rnd-1_family-        424 TGAAAAAAGTGTCTCATGTGGAGA---------------AGGAGAAGAAC 458

  scaffold384|s      15996 AAGCATCTCTGTTGCCAATAAACTAAGA-TTTTTCAAGAAAAAATCTTGA 16044
                             v--    v   i?ii           -                     
  rnd-1_family-        459 AAT--TCTCGGTTANTGATAAACTAAGATTTTTTCAAGAAAAAATCTTGA 506

  scaffold384|s      16045 TA 16046
                             
  rnd-1_family-        507 TA 508

Matrix = 20p45g.matrix
Kimura (with divCpGMod) = 23.33
Transitions / transversions = 0.92 (22/24)
Gap_init rate = 0.11 (27 / 244), avg. gap size = 1.11 (30 / 27)


652 12.38 0.95 0.00 scaffold384|size121993 16046 16150 (105852) C rnd-1_family-555#Unknown (0) 185 80 m_b2838s001i10 122273

  scaffold384|s      16046 AGGCCAAGTATCTACGGCCAAGAACAGTGTTTATTTTAAGTATTTCTATT 16095
                                                   i  i  ?           ?       
C rnd-1_family-        185 AGGCCAAGTATCTACGGCCAAGAATAGCGTNTATTTTAAGTANTTCTATT 136

  scaffold384|s      16096 TACTCAAGTG-ATAACATCAAGTACTTTCCTTTTGTTACAAAAGAAAGGA 16144
                               i  ivi-    vv    i                    i  i i v
C rnd-1_family-        135 TACTTAAAAATATAAACTCAAATACTTTCCTTTTGTTACAAAGGAGAAGT 86

  scaffold384|s      16145 ACACAA 16150
                                 
C rnd-1_family-         85 ACACAA 80

Matrix = 20p45g.matrix
Kimura (with divCpGMod) = 12.94
Transitions / transversions = 2.25 (9/4)
Gap_init rate = 0.01 (1 / 104), avg. gap size = 1.00 (1 / 1)


2145 8.14 0.00 2.37 scaffold384|size121993 16106 16407 (105595) rnd-1_family-537#Unknown 7 301 (0) m_b2838s001i11 122274

  scaffold384|s      16106 ATAACATCAAGTACTTTCCTTTTGTTACAAAAGAAAGGAACACAATTATC 16155
                                     i                    i  i i v      v    
  rnd-1_family-          7 ATAACATCAAATACTTTCCTTTTGTTACAAAGGAGAAGTACACAAGTATC 56

  scaffold384|s      16156 TTGAATCCTGAAGGCTCAAAGATGCAAGATCCAAAATACCAACTTATACT 16205
                                  i               i                 v vi     
  rnd-1_family-         57 TTGAATCTTGAAGGCTCAAAGATACAAGATCCAAAATACCACCACATACT 106

  scaffold384|s      16206 GTACCAGAGATATACAGAATCTACACGACAGGTCAGCAAAGAAGTACATG 16255
                                    i                 v               v      
  rnd-1_family-        107 GTACCAGAGGTATACAGAATCTACACGCCAGGTCAGCAAAGAACTACATG 156

  scaffold384|s      16256 CCAGATTTCTGCTGGCATGTTCTACATGCTTGTGCTCCAAGAGTAGAGAG 16305
                                v                                 -------    
  rnd-1_family-        157 CCAGAATTCTGCTGGCATGTTCTACATGCTTGTGCTCCA-------AGAG 199

  scaffold384|s      16306 TAGCACCATATTCAGTAGCACAAATAATCTCATAATTTCACCTTATTGAT 16355
                           i        v        i v                        i    
  rnd-1_family-        200 CAGCACCATTTTCAGTAGTAGAAATAATCTCATAATTTCACCTTACTGAT 249

  scaffold384|s      16356 CCATAACACATCTACAGAAGTATTTTCTACCTAAACCATTTTTCTAAGTT 16405
                              i            viv                               
  rnd-1_family-        250 CCACAACACATCTACACGTGTATTTTCTACCTAAACCATTTTTCTAAGTT 299

  scaffold384|s      16406 TT 16407
                             
  rnd-1_family-        300 TT 301

Matrix = 20p45g.matrix
Kimura (with divCpGMod) = 8.29
Transitions / transversions = 1.18 (13/11)
Gap_init rate = 0.02 (7 / 301), avg. gap size = 1.00 (7 / 7)


246 21.06 2.53 3.85 scaffold384|size121993 16381 16459 (105543) scaffold70|size833590_(dbseq-nr_219)_[107231,113604]#LTR/Gypsy 434 511 (5863) m_b2838s001i12 122275

  scaffold384|s      16381 TCTACCTA-AACCATTTTTCTAA-GTTTTCAGCTTAGGTCACTATCAATT 16428
                            i  i   -   ii      v v-i   i i               ivv 
  scaffold70|si        434 TTTATCTACAACTGTTTTTCGACTATTTCCGGCTTAGGTCACTATCGTAT 483

  scaffold384|s      16429 GATAGACCGAACTGTGCATGAGTTACACACT 16459
                                -       -  -i i    i v    
  scaffold70|si        484 GATAG-CCGAACT-TG-GTAAGTTGCTCACT 511

Matrix = 20p45g.matrix
Kimura (with divCpGMod) = 21.93
Transitions / transversions = 2.20 (11/5)
Gap_init rate = 0.06 (5 / 78), avg. gap size = 1.00 (5 / 5)


314 28.23 5.45 9.85 scaffold384|size121993 16448 16722 (105280) C scaffold117|size307802_(dbseq-nr_563)_[124658,130759]#LTR (674) 5428 5165 m_b2838s001i14 122276

  scaffold384|s      16448 GAGTTACACACTCTGCCTGTTGTTGTGCCAGTTCTGAGTTCCACTCACAA 16497
                               i  ii    v   v    ------v   ---      -       i
C scaffold117|s       5428 GAGTCACGTACTCAGCCAGTTG------AAGT---GAGTTC-ACTCACAG 5389

  scaffold384|s      16498 GCTGTGACACATGTCCCTC---AACATGTAGTCATATAAATAAA-CCCAG 16543
                             ii--i   i   ivi i---    i    i--  v   v  v-   vv
C scaffold117|s       5388 GCCA--GCACGTGTTGTTTTGGAACACGTAGC--TAAAAAGAATTCCCCT 5343

  scaffold384|s      16544 ACAAGTCACTGAGGCCTTGTTCCCAGCTGACACGGGTATACTCTGCTCCA 16593
                           ii v    v     v  v v     vi                i   iiv
C scaffold117|s       5342 GTATGTCAGTGAGGACTAGATCCCACTTGACACGGGTATACTCCGCTTTT 5293

  scaffold384|s      16594 TCTAGCAGAATGAGCATGTTGCCTAT-GTGCAC--------AAGCTTAAA 16634
                           viv      i  v    v v  vi  -     i--------   v--   
C scaffold117|s       5292 GTAAGCAGAGTGCGCATTTAGCACATAGTGCATTTGCAGTAAAGA--AAA 5245

  scaffold384|s      16635 AGACCACAAATG-CTT-TTACACGCAAGTGGCACAATTAAGCTGTGAGCA 16682
                                  vvi  - v -   iv    vv  vvi    v     -------
C scaffold117|s       5244 AGACCACTCGTGACGTATTATTCGCACTTGTGGCAATAAAGCT------- 5202

  scaffold384|s      16683 GGTACCCACCACCATGACTCTCATCAGCCCCTCAAAAAAT 16722
                           --   iii   ivi  -   vi v          ivi   
C scaffold117|s       5201 --TACTTGCCATAGTG-CTCGTAACAGCCCCTCAGTGAAT 5165

Matrix = 20p45g.matrix
Kimura (with divCpGMod) = 32.56
Transitions / transversions = 0.94 (34/36)
Gap_init rate = 0.12 (32 / 274), avg. gap size = 1.28 (41 / 32)

507 22.47 5.43 7.37 scaffold384|size121993 16448 16668 (105334) C scaffold171|size496807_(dbseq-nr_295)_[326296,332375]#LTR (674) 5406 5190 m_b2838s001i13 122276

  scaffold384|s      16448 GAGTTACACACTCTGCCTGTTGTTGTGCCAGTTCTGAGTTCCACTCACAA 16497
                               i  ii    v   v    ------v   ---     i-       i
C scaffold171|s       5406 GAGTCACGTACTCAGCCAGTTG------AAGT---GAGTTT-ACTCACAG 5367

  scaffold384|s      16498 GCTGTGACACATGTCCCTCAA-CATGTAGTCATATAAATAA--ACCCAGA 16544
                             i --i   i   iii    -  i    i  - -i  i  --i   v  
C scaffold171|s       5366 GCCG--GCACGTGTTTTTCAAACACGTAGCCA-A-GAACAATTGCCCTGA 5321

  scaffold384|s      16545 CAAGTCACTGAGGCCTTGTTCCCAGCTGACACGGGTATACTCTGCTCCAT 16594
                           -      v     v  v v     vi                i   iiv 
C scaffold171|s       5320 -AAGTCAGTGAGGACTAGATCCCACTTGACACGGGTATACTCCGCTTTCT 5272

  scaffold384|s      16595 CTAGCAGAATGAGCATGTTGC-CTATGTGCACAAGCTT----AAAAGACC 16639
                           -       i  v      v  -   v      vv  iv----        
C scaffold171|s       5271 -TAGCAGAGTGCGCATGTAGCACTAAGTGCACTTGCCGTAAAAAAAGACC 5223

  scaffold384|s      16640 ACAAATG-CTT-TTACACGCAA--GTGGCACAA 16668
                             vvi  - v - i i     v--       i 
C scaffold171|s       5222 ACTTGTGACGTATCATACGCACTTGTGGCACGA 5190

Matrix = 20p45g.matrix
Kimura (with divCpGMod) = 22.53
Transitions / transversions = 1.30 (26/20)
Gap_init rate = 0.10 (23 / 220), avg. gap size = 1.22 (28 / 23)


769 12.07 0.00 0.00 scaffold384|size121993 16639 16754 (105248) rnd-1_family-710#Unknown 1 116 (1) m_b2838s001i15 122277

  scaffold384|s      16639 CACAAATGCTTTTACACGCAAGTGGCACAATTAAGCTGTGAGCAGGTACC 16688
                                      i          v                      i    
  rnd-1_family-          1 CACAAATGCTTCTACACGCAAGAGGCACAATTAAGCTGTGAGCAGATACC 50

  scaffold384|s      16689 CACCACCATGACTCTCATCAGCCCCTCAAAAAATCACAAACTCGACAGTC 16738
                              i      v    v      vv             i    v i ?   
  rnd-1_family-         51 CACTACCATGTCTCTAATCAGCAACTCAAAAAATCACGAACTAGGCNGTC 100

  scaffold384|s      16739 CCACACGGACTTAAGC 16754
                             i   i i       
  rnd-1_family-        101 CCGCACAGGCTTAAGC 116

Matrix = 20p45g.matrix
Kimura (with divCpGMod) = 11.47
Transitions / transversions = 1.33 (8/6)
Gap_init rate = 0.00 (0 / 115), avg. gap size = 0.0 (0 / 0)

1292 10.88 4.66 0.00 scaffold384|size121993 16665 16857 (105145) rnd-1_family-156#Unknown 1 202 (758) m_b2838s001i16 122277

  scaffold384|s      16665 ACAATTAAGCTGTGAGCAGGTACCCACCACCATGACTCTCATCAGCCCCT 16714
                                              i       i      v    v      vv  
  rnd-1_family-          1 ACAATTAAGCTGTGAGCAGATACCCACTACCATGTCTCTAATCAGCAACT 50

  scaffold384|s      16715 CAAAAAATCACAAACTCGACAGTCCCACACGGACTTAAGCTCTAGAGGGT 16764
                                      i    v i ?     i   i i       i         
  rnd-1_family-         51 CAAAAAATCACGAACTAGGCNGTCCCGCACAGGCTTAAGCCCTAGAGGGT 100

  scaffold384|s      16765 GTGAGGTGTGGCCATAGGTTCTAAGACCCAATAG-TCTTCTAGATGTATT 16813
                                                       i  v  -i   v          
  rnd-1_family-        101 GTGAGGTGTGGCCATAGGTTCTAAGACCTAAAAGCCCTTATAGATGTATT 150

  scaffold384|s      16814 GCC--------TTATTAAAAGAACATGTAAAACATAGACAAGCTTTTTAG 16855
                              --------  v        i               i        v  
  rnd-1_family-        151 GCCTTTTGCCTTTCTTAAAAGAGCATGTAAAACATAGATAAGCTTTTGAG 200

  scaffold384|s      16856 GC 16857
                             
  rnd-1_family-        201 GC 202

Matrix = 20p45g.matrix
Kimura (with divCpGMod) = 10.77
Transitions / transversions = 1.33 (12/9)
Gap_init rate = 0.01 (2 / 192), avg. gap size = 4.50 (9 / 2)


962 15.09 0.62 0.62 scaffold384|size121993 16855 17014 (104988) genome_4_16607#DNA 1 160 (480) m_b2838s001i17 122278

  scaffold384|s      16855 GGCAGTGTCCATTGCAAATACAATGATTTCCTTTTTTCCTTTTTTCCTCT 16904
                             i             v v     i                      v  
  genome_4_1660          1 GGTAGTGTCCATTGCATAGACAATAATTTCCTTTTTTCCTTTTTTCCACT 50

  scaffold384|s      16905 GGGAAGTTGCTCCCTGTCTATCGTCCACTGGGGTGGAAATTTTTGATTCA 16954
                             i  v            ii  i   i v                vi  i
  genome_4_1660         51 GGAAATTTGCTCCCTGTCCGTCATCCGCAGGGGTGGAAATTTTTGTCTCG 100

  scaffold384|s      16955 AGTCCAGGTTGGAGT-AGGCGTGGACTGAAGAAAAAATCCTACCCCCTCC 17003
                                    i     -              -     v i i     i  i
  genome_4_1660        101 AGTCCAGGTCGGAGTCAGGCGTGGACTGAA-AAAAATTTCCACCCCTTCT 149

  scaffold384|s      17004 TTCCTCCACTC 17014
                              vi  v   
  genome_4_1660        150 TTCGCCCTCTC 160

Matrix = 20p45g.matrix
Kimura (with divCpGMod) = 14.08
Transitions / transversions = 1.67 (15/9)
Gap_init rate = 0.01 (2 / 159), avg. gap size = 1.00 (2 / 2)


585 18.49 4.00 2.63 scaffold384|size121993 17381 17530 (104472) genome_4_16607#DNA 489 640 (0) m_b2838s001i18 122279

  scaffold384|s      17381 CAGAAAATCTAAAATGAGA-GGTAAAATACATCACCCA--TACTCAATTT 17427
                            i    --       -   -  v     i i      i-- v  iv  v 
  genome_4_1660        489 CGGAAA--CTAAAAT-AGACGGAAAAATGCGTCACCCGATTTCTTTATAT 535

  scaffold384|s      17428 GCAATGGCCTGGGGTGACTGCCCTAAATTT---CCCCCTATTATTGGGAT 17474
                                  v v        ii    v     ---       vv  i    v
  genome_4_1660        536 GCAATGGACGGGGGTGACCACCCTTAATTTACACCCCCTAAAATCGGGAA 585

  scaffold384|s      17475 ATTTTCCAGTAGAAAAATGGAAAAATGGGTGAAAAATATTTGCAATGGAC 17524
                                     i      v       v  ivi      - vi         
  genome_4_1660        586 ATTTTCCAGTGGAAAAAAGGAAAAAAGGAAAAAAAAT-TACGCAATGGAC 634

  scaffold384|s      17525 ACTGCC 17530
                             v   
  genome_4_1660        635 ACAGCC 640

Matrix = 20p45g.matrix
Kimura (with divCpGMod) = 17.25
Transitions / transversions = 0.80 (12/15)
Gap_init rate = 0.05 (7 / 149), avg. gap size = 1.43 (10 / 7)


258 8.57 0.00 0.00 scaffold384|size121993 17540 17574 (104428) rnd-1_family-156#Unknown 204 238 (722) m_b2838s001i19 122277

  scaffold384|s      17540 AGAGAACCCATTTTACAATCTCAGCACTTGATTAG 17574
                                    i          v      v       
  rnd-1_family-        204 AGAGAACCCGTTTTACAATCACAGCACGTGATTAG 238

Matrix = 20p45g.matrix
Kimura (with divCpGMod) = 6.28
Transitions / transversions = 0.50 (1/2)
Gap_init rate = 0.00 (0 / 34), avg. gap size = 0.0 (0 / 0)


293 11.11 0.00 0.00 scaffold384|size121993 17592 17636 (104366) rnd-1_family-339#Unknown 656 700 (24) m_b2838s001i20 122280

  scaffold384|s      17592 TATAAAAGTTACCCTAGTAGGTGGCAAATATATAAAAACGTACTA 17636
                                                   i v  i  v      i     
  rnd-1_family-        656 TATAAAAGTTACCCTAGTAGGTGGTACATGTAGAAAAACATACTA 700

Matrix = 20p45g.matrix
Kimura (with divCpGMod) = 12.11
Transitions / transversions = 1.50 (3/2)
Gap_init rate = 0.00 (0 / 44), avg. gap size = 0.0 (0 / 0)


1414 13.78 0.44 0.00 scaffold384|size121993 17643 17867 (104135) C genome_7_21796#DNA (6) 453 228 m_b2838s001i21 122281

  scaffold384|s      17643 ATTCCGGAGCATAAGAACCACCGGGGTATAAGAACCACCAAGTCGAAATG 17692
                             v                                     vvv i     
C genome_7_2179        453 ATACCGGAGCATAAGAACCACCGGGGTATAAGAACCACCACTGCAAAATG 404

  scaffold384|s      17693 ACCAACTTTGGTGAACATATGTTTTTTT-GGCCAAATAACTCACTCTATT 17741
                              i i            v         -      v    v      i  
C genome_7_2179        403 ACCGATTTTGGTGAACATTTGTTTTTTTCGGCCAATTAACACACTCTGTT 354

  scaffold384|s      17742 TGTTCTAAACATGTCTTCTTTAGATTGTCCTCTCCAATACCAATTTGCCC 17791
                                    vv i  v          v     vi   i        v   
C genome_7_2179        353 TGTTCTAAAGCTATCGTCTTTAGATTCTCCTCGTCAACACCAATTTCCCC 304

  scaffold384|s      17792 ATATGTGTAGCTCCTCGTGGGTCCAAAAATTTGCCGACTTGTGCAATTAT 17841
                                     i   i    v  i    v   i     v  i vi      
C genome_7_2179        303 ATATGTGTAGTTCCCCGTGCGTTCAAATATTCGCCGAGTTATTTAATTAT 254

  scaffold384|s      17842 GACCAAAAACTCACTACCCATCACCA 17867
                                              i      
C genome_7_2179        253 GACCAAAAACTCACTACCCGTCACCA 228

Matrix = 20p45g.matrix
Kimura (with divCpGMod) = 13.77
Transitions / transversions = 0.82 (14/17)
Gap_init rate = 0.00 (1 / 224), avg. gap size = 1.00 (1 / 1)

308 28.53 1.31 8.39 scaffold384|size121993 17743 17895 (104107) C genome_7_18053#DNA (94) 326 184 m_b2838s001i22 122281

  scaffold384|s      17743 GTTCTAAACATGTCTTCTTTAGATTGTCCTCTCCAATACCAATTTGCCCA 17792
                                     ii   vvv  v    v    iviiv v v   ivi     
C genome_7_1805        326 GTTCTAAACACATCTGAATTTGATTCTCCTTGTTTAGAGCAACACGCCCA 277

  scaffold384|s      17793 TATGTGTAGCTCCTCGTGGGTCCAAAAATTTGCCGACTTGT-GCAATTAT 17841
                                i       i   iiv   iivviv    i  v    -    -- v
C genome_7_1805        276 TATGTATAGCTCCCCGTAACTCCGGTTGGTTGCTGAGTTGTGGCAA--AA 229

  scaffold384|s      17842 GACCA-AAAACTCACTACCCATCACCACACAACACCGCACATAGACCGCA 17890
                           ii  i-        --------  v           i    i i-- i  
C genome_7_1805        228 AGCCGTAAAACTCA--------CAACACACAACACCACACACAA--CACA 189

  scaffold384|s      17891 CATCA 17895
                             i  
C genome_7_1805        188 CACCA 184

Matrix = 20p45g.matrix
Kimura (with divCpGMod) = 33.15
Transitions / transversions = 1.35 (23/17)
Gap_init rate = 0.09 (14 / 152), avg. gap size = 1.00 (14 / 14)


1367 16.99 2.76 0.38 scaffold384|size121993 17964 18217 (103785) rnd-1_family-1153#Unknown 1 260 (52) m_b2838s001i23 122282

  scaffold384|s      17964 TCATGACTTCCATCTGTTTCAATTACCCTCCTCCGCATCTCCGCGTCAAC 18013
                                     vi        vi i    i                   v 
  rnd-1_family-          1 TCATGACTTCGGTCTGTTTCCGTCACCCCCCTCCGCATCTCCGCGTCATC 50

  scaffold384|s      18014 ATTGTGTGATTTATTGAGTGCAGCAATGGACACACATGCAATTTGCATCC 18063
                                ?v ?  i  i       i   i    i  ?    i   i      
  rnd-1_family-         51 ATTGTNGGNTTCATCGAGTGCAACAACGGACGCANATGCGATTCGCATCC 100

  scaffold384|s      18064 TGACGGCTGCGGGAACAAGCTTGTGCTTGAGAGACATGACAACGGAGTTG 18113
                           ?  i  ?        i??v  ?     v       ii             
  rnd-1_family-        101 NGATGGNTGCGGGAATNNTCTNGTGCTGGAGAGACGCGACAACGGAGTTG 150

  scaffold384|s      18114 GGATGGTGCTTTGTGTTCA-TATGAGTGCTCCCGAGGAATTGGCATGTTT 18162
                                 v   ?i -   v -v    ?v        v  i     i  i v
  rnd-1_family-        151 GGATGGAGCTNCG-GTTGAGGATGANGGCTCCCGACGAGTTGGCGTGCTA 199

  scaffold384|s      18163 CGTCATGGGGGATGATGGTGAAGATGGTTGTTGTGTCACGT-----GCAA 18207
                             i      i        iivi     ?  ii i  ?i i -----    
  rnd-1_family-        200 CGCCATGGGAGATGATGGCACGGATGGNTGCCGCGTNGCATTTGCGGCAA 249

  scaffold384|s      18208 AAGA-TACGCA 18217
                            i  -      
  rnd-1_family-        250 AGGAGTACGCA 260

Matrix = 20p45g.matrix
Kimura (with divCpGMod) = 14.38
Transitions / transversions = 2.31 (30/13)
Gap_init rate = 0.02 (4 / 253), avg. gap size = 2.00 (8 / 4)


15 10.01 6.25 0.00 scaffold384|size121993 18771 18802 (103200) (TAAT)n#Simple_repeat 1 34 (0) m_b2838s252i7 122283

  scaffold384|s      18771 TAATTAATCAATTAATT-ATTCATTTA-TAATTA 18802
                                   i        -   v   v -      
  (TAAT)n#Simpl          1 TAATTAATTAATTAATTAATTAATTAATTAATTA 34

Matrix = Unknown
Transitions / transversions = 0.50 (1/2)
Gap_init rate = 0.06 (2 / 31), avg. gap size = 1.00 (2 / 2)


1235 11.82 1.22 10.22 scaffold384|size121993 19012 19256 (102746) C genome_7_21796#DNA (234) 225 1 m_b2838s001i24 122281

  scaffold384|s      19012 GTGAGGTGTGGCAGCAGATGATGCCAGTGATGGCTTGATGTGTTGTCTGA 19061
                                   iv   - i --     ii i   v i i -----    ----
C genome_7_2179        225 GTGAGGTGCTGCA-CGG--GATGCTGGCGATTGTTCG-----TTGT---- 188

  scaffold384|s      19062 GGTGAGATGTGTGTGATGTGTTGTGTATGGTACAGTACCCTCATGTAGGG 19111
                           -----               i      i     ----  i  iv      
C genome_7_2179        187 -----GATGTGTGTGATGTGCTGTGTACGGTAC----CCTTCGGGTAGGG 147

  scaffold384|s      19112 TAATAGAAGTAAAAAA-TAAAATAAAAAGATACACATTTTTTTC--TTGC 19158
                                  i        -    ivv  i       --        -- i  
C genome_7_2179        146 TAATAGAGGTAAAAAAATAAAGACAAGAGATACA--TTTTTTTCCATCGC 99

  scaffold384|s      19159 GTGAGAACTGCTAGCTTCATTCGGGGTATAAGAACCACTAAAGGTATCAT 19208
                                i                                v           
C genome_7_2179         98 GTGAGGACTGCTAGCTTCATTCGGGGTATAAGAACCACAAAAGGTATCAT 49

  scaffold384|s      19209 TTCGAAATGACCGCACATTTTGGGGTTCTTATGCTCCGGAATTTACGG 19256
                              i                  v                v  v     
C genome_7_2179         48 TTCAAAATGACCGCACATTTTGTGGTTCTTATGCTCCGGTATATACGG 1

Matrix = 20p45g.matrix
Kimura (with divCpGMod) = 9.95
Transitions / transversions = 1.89 (17/9)
Gap_init rate = 0.10 (25 / 244), avg. gap size = 1.04 (26 / 25)


466 19.05 0.00 0.00 scaffold384|size121993 19283 19366 (102636) C genome_10_6249#DNA (187) 402 319 m_b2838s001i25 122284

  scaffold384|s      19283 CCAATTCTAAGCCTATTTAGGCCTAAAACCAGTACTCATGACCCCATGAA 19332
                            i i            i              i v  vi         v  
C genome_10_624        402 CTAGTTCTAAGCCTATCTAGGCCTAAAACCAATTCTAGTGACCCCATTAA 353

  scaffold384|s      19333 GGGAAGTGTCAGATTATAATGACCATACGATCCC 19366
                                 iv   v   vv       iiv       
C genome_10_624        352 GGGAAGCTTCACATTCAAATGACCGCTCGATCCC 319

Matrix = 20p45g.matrix
Kimura (with divCpGMod) = 20.63
Transitions / transversions = 1.00 (8/8)
Gap_init rate = 0.00 (0 / 83), avg. gap size = 0.0 (0 / 0)


282 30.00 3.23 3.23 scaffold384|size121993 19300 19423 (102579) C rnd-1_family-58#Unknown (280) 386 263 m_b2838s001i26 122285

  scaffold384|s      19300 TAGGCCTAAAACCAGTACTCATGACCCCATGAAGGGAAGTGTCAGATTAT 19349
                             v        vi-   i  i       vvii   vvvi ?        v
C rnd-1_family-        386 TACGCCTAAAAAT-GTATTCGTGACCCCCAAGAGGTCTATNTCAGATTAA 338

  scaffold384|s      19350 AATGACCATACGATCCCTTTGAAGTTCTTGTCCCTCAACTTAACTCAA-G 19398
                                   iii  i   ii     ii  ii i? iv  v  i ---  - 
C rnd-1_family-        337 AATGACCACGTGACCCCCCTGAAGCCCTCATTNCCAAAGTTGA---AATG 291

  scaffold384|s      19399 T---TTTCAAGTCATTTTGGTCAATTTC 19423
                            --- ii    vvi       vv     
C rnd-1_family-        290 TTCCTCCCAAGAGGTTTTGGTACATTTC 263

Matrix = 20p45g.matrix
Kimura (with divCpGMod) = 37.52
Transitions / transversions = 1.57 (22/14)
Gap_init rate = 0.05 (6 / 123), avg. gap size = 1.33 (8 / 6)


473 13.04 0.00 0.00 scaffold384|size121993 19368 19436 (102566) rnd-1_family-233#Unknown 1 69 (149) m_b2838s001i27 122286

  scaffold384|s      19368 TTGAAGTTCTTGTCCCTCAACTTAACTCAAGTTTTCAAGTCATTTTGGTC 19417
                                     i     v   v          i                  
  rnd-1_family-          1 TTGAAGTTCTCGTCCCACAAGTTAACTCAAGCTTTCAAGTCATTTTGGTC 50

  scaffold384|s      19418 AATTTCAGCAAGGTGGCAG 19436
                           i   viii           
  rnd-1_family-         51 GATTATGACAAGGTGGCAG 69

Matrix = 20p45g.matrix
Kimura (with divCpGMod) = 11.30
Transitions / transversions = 2.00 (6/3)
Gap_init rate = 0.00 (0 / 68), avg. gap size = 0.0 (0 / 0)


3788 2.41 1.74 0.43 scaffold384|size121993 19437 19895 (102107) Copia7_TP#LTR/Copia 1 465 (0) m_b2838s001i28 122287

  scaffold384|s      19437 TGATTTGATTTGGCCGTGGCGGAGCGGCGGCGGA--TGGGCGGACATGGT 19484
                                                             --              
  Copia7_TP#LTR          1 TGATTTGATTTGGCCGTGGCGGAGCGGCGGCGGAGCTGGGCGGACATGGT 50

  scaffold384|s      19485 GTAAAGCTAGTTAAAAACAAGAACTGGTGGCCAGTAAGCCC-GACATGCA 19533
                                                           i  ?     -        
  Copia7_TP#LTR         51 GTAAAGCTAGTTAAAAACAAGAACTGGTGGCCGGTNAGCCCCGACATGCA 100

  scaffold384|s      19534 ACTTCGGTTGCAGAGGTCAGTATTTTTAGAATTATGGTGGTCCC-GGTGT 19582
                              -              i                         -    ?
  Copia7_TP#LTR        101 ACT-CGGTTGCAGAGGTCGGTATTTTTAGAATTATGGTGGTCCCCGGTGN 149

  scaffold384|s      19583 CACCACCTCTACATTTTAATCGTGCGGCCTGCGTGTGCTCGACGATTCCT 19632
                                                 i   i vii                   
  Copia7_TP#LTR        150 CACCACCTCTACATTTTAATCGCGCGACGCACGTGTGCTCGACGATTCCT 199

  scaffold384|s      19633 -CGTAATATGTCAGAGTTCTCTTCGTGCTCGACTATTCCTACGTAAC-AA 19680
                           -           i ?                                -  
  Copia7_TP#LTR        200 ACGTAATATGTCGGNGTTCTCTTCGTGCTCGACTATTCCTACGTAACNAA 249

  scaffold384|s      19681 AGATCCTCCGGAAGATCCGTCAGATCCTGATGGATCTTTCGGATCTTTCC 19730
                                                                          i  
  Copia7_TP#LTR        250 AGATCCTCCGGAAGATCCGTCAGATCCTGATGGATCTTTCGGATCTTCCC 299

  scaffold384|s      19731 TGGGATTACTGCCTCCGTCCCCACGTAATTTAGTCAGTCCCCC-AAGGAT 19779
                           v                                          -    ? 
  Copia7_TP#LTR        300 GGGGATTACTGCCTCCGTCCCCACGTAATTTAGTCAGTCCCCCCAAGGNT 349

  scaffold384|s      19780 GCGTGGCAACAAGACAGG-CAAACTTGGCAAATCTAGTAAGGGAGACAAA 19828
                                  v   ? -    -   ?                           
  Copia7_TP#LTR        350 GCGTGGCCACANG-CAGGTCAANCTTGGCAAATCTAGTAAGGGAGACAAA 398

  scaffold384|s      19829 GGGGCAGTCATCACTCCGACACAAACAATGCCACAAAGACTCAAAGACAA 19878
                                         ?                                   
  Copia7_TP#LTR        399 GGGGCAGTCATCACNCCGACACAAACAATGCCACAAAGACTCAAAGACAA 448

  scaffold384|s      19879 GGGTCAGTCATTAGCCG 19895
                                            
  Copia7_TP#LTR        449 GGGTCAGTCATTAGCCG 465

Matrix = 20p45g.matrix
Kimura (with divCpGMod) = 1.66
Transitions / transversions = 2.67 (8/3)
Gap_init rate = 0.02 (9 / 458), avg. gap size = 1.11 (10 / 9)


1673 5.52 2.29 0.45 scaffold384|size121993 22162 22379 (99623) C rnd-4_family-866#LTR/Copia (468) 4326 4105 m_b2838s001i29 122288

  scaffold384|s      22162 TCTGCGAGGTCGTCATCCAATTCGGGGAACGACGGCCCGTCGTCATCTTC 22211
                             i     v     i           ?vi                     
C rnd-4_family-       4326 TCCGCGAGCTCGTCGTCCAATTCGGGNCGCGACGGCCCGTCGTCATCTTC 4277

  scaffold384|s      22212 CCAGGGCTCATTGTTCTCTGGATCAGGAGCGAGGTTGAGAA-GTCAGGGC 22260
                                             i                      -        
C rnd-4_family-       4276 CCAGGGCTCATTGTTCTCCGGATCAGGAGCGAGGTTGAGAAAGTCAGGGC 4227

  scaffold384|s      22261 CGAGGTCCTTAATTCGAGTCTTCTCACCCCACCTGCCCTGGATGGACTCC 22310
                                       i i                           i       
C rnd-4_family-       4226 CGAGGTCCTTAACTTGAGTCTTCTCACCCCACCTGCCCTGGACGGACTCC 4177

  scaffold384|s      22311 AAGAACTTCTGCTGTTCTTGATGTAAGGCAGCGTTGGC---CTCCTCGGG 22357
                                             i          i      i ---      -  
C rnd-4_family-       4176 AAGAACTTCTGCTGTTCTCGATGTAAGGCGGCGTTGACGCGCTCCTC-GG 4128

  scaffold384|s      22358 GAGTGA-GGAGCGAACCGTCGAG 22379
                                 -  ?             
C rnd-4_family-       4127 GAGTGAGGGNGCGAACCGTCGAG 4105

Matrix = 20p45g.matrix
Kimura (with divCpGMod) = 2.70
Transitions / transversions = 5.00 (10/2)
Gap_init rate = 0.02 (4 / 217), avg. gap size = 1.50 (6 / 4)


10047 5.12 2.66 0.52 scaffold384|size121993 22944 24260 (97742) C rnd-1_family-441#LTR/Copia (0) 3806 2462 m_b2838s001i30 122289

  scaffold384|s      22944 GCCATCGTGTAGCCTCGGGCTGATGGGACCTTCGGGCAGAACATGGTGTC 22993
                                               i                             
C rnd-1_family-       3806 GCCATCGTGTAGCCTCGGGCCGATGGGACCTTCGGGCAGAACATGGTGTC 3757

  scaffold384|s      22994 GCTATAGAGGTTGCACGGCATCCTCCTGTAGCGAAGCATCCGATCGTTTG 23043
                                               ?                           ? 
C rnd-1_family-       3756 GCTATAGAGGTTGCACGGCANCCTCCTGTAGCGAAGCATCCGATCGTTNG 3707

  scaffold384|s      23044 TCCAG-----CCTTGACAGCGTCGGATGCAAGACCGTGCGCACAC-GCGC 23087
                              i -----                    i      ?     i -    
C rnd-1_family-       3706 TCCGGAAACGCCTTGACAGCGTCGGATGCAGGACCGTNCGCACGCCGCGC 3657

  scaffold384|s      23088 TGCGTGGTCTGTCGGACCGTGTTCTGAGCTTTGTGTAGTGGGATCTGCCA 23137
                                    i    ?          v?  i                    
C rnd-1_family-       3656 TGCGTGGTCCGTCGNACCGTGTTCTTNGCCTTGTGTAGTGGGATCTGCCA 3607

  scaffold384|s      23138 GCGATTGGCCAGAGTGACGTAGTCCACGGCCCC-TGCCGTTCACC-GAGC 23185
                           i                                -           - ?  
C rnd-1_family-       3606 ACGATTGGCCAGAGTGACGTAGTCCACGGCCCCCTGCCGTTCACCCGNGC 3557

  scaffold384|s      23186 GGACTCCACAGGCGTCATAAGTCTCTGGGGTGTGGTTAGTTCGCACCAAC 23235
                                  i   i       ?            ?                 
C rnd-1_family-       3556 GGACTCCGCAGACGTCATANGTCTCTGGGGTGNGGTTAGTTCGCACCAAC 3507

  scaffold384|s      23236 ACCACTTGGCGGGTCGCCTCAAGGGCCATGCCAAAGTTGTCGTCGTCAGT 23285
                           i    i                     ii         i        i  
C rnd-1_family-       3506 GCCACCTGGCGGGTCGCCTCAAGGGCCGCGCCAAAGTTATCGTCGTCGGT 3457

  scaffold384|s      23286 CACATCAGCAGCATCATACTGCAGGGAAACCGGACAAAGTTTCCAGCGGG 23335
                                       i                 i    ?              
C rnd-1_family-       3456 CACATCAGCAGCGTCATACTGCAGGGAAACTGGACNAAGTTTCCAGCGGG 3407

  scaffold384|s      23336 GTTCCTCGTCGCTAACGGCGTCGGCCGGAAGTGTCCCCATCTCAGCTATA 23385
                                  vi   ? i    i           i                  
C rnd-1_family-       3406 GTTCCTCTCCGCNAGCGGCATCGGCCGGAAGCGTCCCCATCTCAGCTATA 3357

  scaffold384|s      23386 CGGCGCGGACCATCACGTCGCGCAGCAGAGATTAAATGTCCCCTGAAATC 23435
                                           vi     i        i  ?              
C rnd-1_family-       3356 CGGCGCGGACCATCACTCCGCGCGGCAGAGATCAANTGTCCCCTGAAATC 3307

  scaffold384|s      23436 AAGGTGGCTCTCTT-GAGAGAAGCAAAGTCCTTGTCATAGGGATCCCAGG 23484
                                         -                                   
C rnd-1_family-       3306 AAGGTGGCTCTCTTCGAGAGAAGCAAAGTCCTTGTCATAGGGATCCCAGG 3257

  scaffold384|s      23485 CCGGGGTCGCGGCCGTCAACT-CAAGTGAGGGATATCAACATCCTCATAC 23533
                                ?  v            -  i             i        ?  
C rnd-1_family-       3256 CCGGGNTCTCGGCCGTCAACTCCAGGTGAGGGATATCAGCATCCTCANAC 3207

  scaffold384|s      23534 TCAGCAGAGGTAGGGAGGGCATACTCAAAATAGCTCACAACGCCCTCAAG 23583
                             i        i       ?      i                       
C rnd-1_family-       3206 TCGGCAGAGGTGGGGAGGGNATACTCGAAATAGCTCACAACGCCCTCAAG 3157

  scaffold384|s      23584 TTGTAGCGGGATGGTGTGCGGGTGGGCATCATCGGTGGGGTCGGCAATCA 23633
                                            i       i                     ?  
C rnd-1_family-       3156 TTGTAGCGGGATGGTGTACGGGTGGACATCATCGGTGGGGTCGGCAANCA 3107

  scaffold384|s      23634 GGATAGAAT-GGTTGAGGTAGTGGGGTTCGTCGTGAGGAAC--CGGGACC 23680
                               i    -   i                           --       
C rnd-1_family-       3106 GGATGGAATGGGTCGAGGTAGTGGGGTTCGTCGTGAGGAACTTCGGGACC 3057

  scaffold384|s      23681 TCGTGAATCGCCACACCATTCATCCGGCATTGCATGGGACAGAGTAGGCA 23730
                               v    v          v                    ?  i     
C rnd-1_family-       3056 TCGTTAATCTCCACACCATTGATCCGGCATTGCATGGGACANAGCAGGCA 3007

  scaffold384|s      23731 ATGTTCAACCTCAGGCACATAGATGGCCTGGTTGATCATTAAGATCAAGT 23780
                                          ?        ?              ? i        
C rnd-1_family-       3006 ATGTTCAACCTCAGGNACATAGATNGCCTGGTTGATCATNAGGATCAAGT 2957

  scaffold384|s      23781 GTTCCCCTGTGTCGAGGCAAGTATA-CGGACAGCAGCATCCACAACC--A 23827
                            v            v    ?     -     i               --?
C rnd-1_family-       2956 GGTCCCCTGTGTCGCGGCANGTATACCGGACGGCAGCATCCACAACCTTN 2907

  scaffold384|s      23828 GCCTTTCGAGGGAGGTTGGGAGGGGTC-AAACCACTGACCATGACTACGT 23876
                               ?v   -  ?  i  v        -                      
C rnd-1_family-       2906 GCCTNGCGA-GGNGGCTGCGAGGGGTCAAAACCACTGACCATGACTACGT 2858

  scaffold384|s      23877 TGGGATGCTCATGGATTACAAGGGCATGTCGGCCCACCACACAAGTGTCA 23926
                                     i        ?        i                     
C rnd-1_family-       2857 TGGGATGCTCGTGGATTACNAGGGCATGCCGGCCCACCACACAAGTGTCA 2808

  scaffold384|s      23927 GCATGTGAGTCTAACTCAACTCTTAATACATTATTTCGGCTACGGGTACT 23976
                                                            ?                
C rnd-1_family-       2807 GCATGTGAGTCTAACTCAACTCTTAATACATTANTTCGGCTACGGGTACT 2758

  scaffold384|s      23977 GCCGACA--GCGGGATAAATTA--GGTCCTCACGCTACATACACTTCG-- 24020
                                  --             --     v         i    ?   --
C rnd-1_family-       2757 GCCGACAGCGCGGGATAAATTAACGGTCCGCACGCTACACACACNTCGGC 2708

  scaffold384|s      24021 TTGCGCCCAATCCAGGGCTGTGCTGACAAGCATCA---AACAAACCAGTC 24067
                           vi        i        -               ---            
C rnd-1_family-       2707 GCGCGCCCAACCCAGGGCT-TGCTGACAAGCATCAAACAACAAACCAGTC 2659

  scaffold384|s      24068 CCCTCGGACTGAGTCCCACAGGAACTGTCGAGTTCCAAACCCATAGATGG 24117
                                      ?                                v  i  
C rnd-1_family-       2658 CCCTCGGACTGNGTCCCACAGGAACTGTCGAGTTCCAAACCCATCGACGG 2609

  scaffold384|s      24118 --CGAACCGTCAGCGTCTACGGCGTCCCTCGTGGGCAGCCGACCGATGAA 24165
                           --  i          i i          ?    ?   v          ii
C rnd-1_family-       2608 CCCGGACCGTCAGCGCCCACGGCGTCCCNCGTGNGCATCCGACCGATGGG 2559

  scaffold384|s      24166 A---CCGGG--CGACTCGAG--CCGCTCCCTGTTCTCAGGCGAGCTGGAA 24208
                            ---v    --         --                            
C rnd-1_family-       2558 AGCCACGGGAACGACTCGAGCTCCGCTCCCTGTTCTCAGGCGAGCTGGAA 2509

  scaffold384|s      24209 CCGCGTCGGCGGGAGCTAGCATGACGGCTTGATGACCGGTCGCGAGTCCG 24258
                                              ?        ii ?       i-----     
C rnd-1_family-       2508 CCGCGTCGGCGGGAGCTAGNATGACGGCCCGNTGACCGGC-----GTCCG 2464

  scaffold384|s      24259 CT 24260
                             
C rnd-1_family-       2463 CT 2462

Matrix = 20p45g.matrix
Kimura (with divCpGMod) = 3.87
Transitions / transversions = 3.19 (51/16)
Gap_init rate = 0.02 (26 / 1316), avg. gap size = 1.62 (42 / 26)


19452 7.06 2.74 0.89 scaffold384|size121993 24248 27020 (94982) C rnd-4_family-866#LTR/Copia (1970) 2824 1 m_b2838s001i32 122288

  scaffold384|s      24248 TCGCGAGTCCGCTTGGCACTCTTGGCCTTG--GGCGGTTGTATCGGTGGC 24295
                                - i?    i vi     vv      --i   ii? ?-------- 
C rnd-4_family-       2824 TCGCG-GCNCGCTCGTTACTCTGCGCCTTGCAAGCGACNGN--------C 2784

  scaffold384|s      24296 AC--TGCGCCCTCTGCTCAGAGGTCATGGCCTTCCATAACTCTTCG-AGT 24342
                             --                ?                         -   
C rnd-4_family-       2783 ACCTTGCGCCCTCTGCTCAGNGGTCATGGCCTTCCATAACTCTTCGGAGT 2734

  scaffold384|s      24343 AATGAAGGCCCTCAATGGTCCCCACCACTTTACCGTCT-ACGAGACGTAA 24391
                            i             i               ?   i i-   v i     
C rnd-4_family-       2733 AGTGAAGGCCCTCAACGGTCCCCACCACTTTNCCGCCCCACGCGGCGTAA 2684

  scaffold384|s      24392 CTTCCCGGTGGTCGTG---ACGGGACGACTTCCC------------GGTC 24426
                                           ---     -- i i    ------------   v
C rnd-4_family-       2683 CTTCCCGGTGGTCGTGCCCACGGG--GGCCTCCCTGAGGCTTGACCGGTG 2636

  scaffold384|s      24427 CGACGCCGCTTGTCGGAGCGCTGTCCAGCGGAGGAGCTCGTGTTGGCAAT 24476
                             i  ?          i  v  ?i  ? ?? v               i  
C rnd-4_family-       2635 CGGCGNCGCTTGTCGGGGCTCTNCCCNGNNGCGGAGCTCGTGTTGGCGAT 2586

  scaffold384|s      24477 AGTACGCTTGGCAGCTGACGCATCGCGTGCTCCTTGGCCTCGATGGACAG 24526
                              i  i        i      i  --           v           
C rnd-4_family-       2585 AGTGCGTTTGGCAGCCGACGCACCG--TGCTCCTTGGCGTCGATGGACAG 2538

  scaffold384|s      24527 AGAAAGGTGAGGGATGACATTGCCAACCAGGGTGGGGAACCGTGATCTGT 24576
                             vi              i                            ?  
C rnd-4_family-       2537 AGTGAGGTGAGGGATGACGTTGCCAACCAGGGTGGGGAACCGTGATCNGT 2488

  scaffold384|s      24577 CACCCTCGATAATGCCCTTAGCGATCAAAAGTTCGCTATTCTTGCAATCC 24626
                                     i        i        i       i             
C rnd-4_family-       2487 CACCCTCGATGATGCCCTTGGCGATCAAGAGTTCGCCATTCTTGCAATCC 2438

  scaffold384|s      24627 TTGGGGATAGTCTTGAGAAAAGCACTTATTTGGTCCTCGTTAGACATGCG 24676
                                   ?        i        ?             i         
C rnd-4_family-       2437 TTGGGGATNGTCTTGAGGAAAGCACTNATTTGGTCCTCGTCAGACATGCG 2388

  scaffold384|s      24677 CTGTGGCCAGCCCCTCGGCGGCCCACTCATCAATCACTTGGATCTGCGCG 24726
                            -           v     v              ?  vi        vv 
C rnd-4_family-       2387 C-GTGGCCAGCCCATCGGCCGCCCACTCATCAATNACGCGGATCTGCTGG 2339

  scaffold384|s      24727 TGAAATTTGGAACAGTGCTTATCCCAATTCCAACTACGTGACTCCCCATC 24776
                                i    ?i                    i  v  ?        ?  
C rnd-4_family-       2338 TGAAACTTGGNGCAGTGCTTATCCCAATTCCAGCTTCGNGACTCCCCNTC 2289

  scaffold384|s      24777 ATACCGCATCTTCTGGATAACATCTCGCGCGAGGTCACACTCGAGGCGGG 24826
                           i  ?              ?                 i             
C rnd-4_family-       2288 GTANCGCATCTTCTGGATNACATCTCGCGCGAGGTCGCACTCGAGGCGGG 2239

  scaffold384|s      24827 CAGTGTTAATGCCGACAAATTGGCCCTTGCAAGCAAAATATGCCTGCCGG 24876
                                        v  i     v        i        ?     ?   
C rnd-4_family-       2238 CAGTGTTAATGCCCACGAATTGCCCCTTGCAGGCAAAATANGCCTGNCGG 2189

  scaffold384|s      24877 CCGCTTGGCAATGTCTTGCCTCTCTTGGGGATAAAATGGATCTCTCCAGG 24926
                                i   ?ii i                     i    i   ?  v  
C rnd-4_family-       2188 CCGCTCGGCNGCGCCTTGCCTCTCTTGGGGATAAAGTGGACCTCNCCCGG 2139

  scaffold384|s      24927 AGAGTCGGCAAAGGCCACACGAGCCAATTGGAGTACAATGGCATCGTCGC 24976
                           i              ?  i       i      ?        i       
C rnd-4_family-       2138 GGAGTCGGCAAAGGCNACGCGAGCCAGTTGGAGNACAATGGCGTCGTCGC 2089

  scaffold384|s      24977 GGCGGAAGACGTCGCTTCGGCGCATGGAACGGTTTCCGTTCTCCCAGTCT 25026
                                  ?        i ?               i   ?       ?   
C rnd-4_family-       2088 GGCGGAANACGTCGCTCCNGCGCATGGAACGGTTCCCGNTCTCCCANTCT 2039

  scaffold384|s      25027 GCCCTCACCTTATCGTCCGTCGTCCAACCGGGGAGACGAAGGTGCATCTC 25076
                               vv                       -            i  i    
C rnd-4_family-       2038 GCCCGGACCTTATCGTCCGTCGTCCAACC-GGGAGACGAAGGCGCGTCTC 1990

  scaffold384|s      25077 GTCGTTACGAGGGACAATACTTGTGAAGTACCGGCATATATAGTCGGTCT 25126
                            i           ?                      i  i      ?   
C rnd-4_family-       1989 GCCGTTACGAGGGNCAATACTTGTGAAGTACCGGCACATGTAGTCGNTCT 1940

  scaffold384|s      25127 CCTCAAA-GCGAAAGAAGTCAGGCTTCTTCCCTTCGCT-CTGTGCAC--- 25171
                                  -            i      ? ?        -   i    ---
C rnd-4_family-       1939 CCTCAAACGCGAAAGAAGTCGGGCTTCNTNCCTTCGCTGCTGCGCACTGA 1890

  scaffold384|s      25172 GCGCGGTCTCTACCG-TGCTCCAGCGGATTGCGGGCAAGTTCGTTCGCAC 25220
                                          - i    i     ?                     
C rnd-4_family-       1889 GCGCGGTCTCTACCGATACTCCGGCGGANTGCGGGCAAGTTCGTTCGCAC 1840

  scaffold384|s      25221 CACCCAATCCAGGGGGAAACCCTCAACCCCATAATGCTGAGAGAGGTAGG 25270
                                                            i        ?       
C rnd-4_family-       1839 CACCCAATCCAGGGGGAAACCCTCAACCCCATAGTGCTGAGANAGGTAGG 1790

  scaffold384|s      25271 TCTCAAAATCTCGGAAGTGCTTGGACATAGAGGT-ATGTCCCCGGTCTTT 25319
                                                 v           -               
C rnd-4_family-       1789 TCTCAAAATCTCGGAAGTGCTTCGACATAGAGGTCATGTCCCCGGTCTTT 1740

  scaffold384|s      25320 CCACTTGGGAATATCCGTGAGGTCGGGGATCATCTTGACCGTGACCCGCC 25369
                                    i  i                                     
C rnd-4_family-       1739 CCACTTGGGGATGTCCGTGAGGTCGGGGATCATCTTGACCGTGACCCGCC 1690

  scaffold384|s      25370 CTTCCTCTTCACGCTCCATCTGGGCACGGATGGGCTCAAAGTGTCTGGAC 25419
                            i     i  ?                          i            
C rnd-4_family-       1689 CCTCCTCCTCNCGCTCCATCTGGGCACGGATGGGCTCGAAGTGTCTGGAC 1640

  scaffold384|s      25420 CTGAGTTGCTTGACCGAGAAGTACTCGACCGGCCA-AGGAACACGCCTAC 25468
                                                       v      -v   i         
C rnd-4_family-       1639 CTGAGTTGCTTGACCGAGAAGTACTCGAGCGGCCACCGGAGCACGCCTAC 1590

  scaffold384|s      25469 GATGCCGGCAGGCCCAGGCGGCACACTTGATGCGGTCCTGTTGCGGGGGT 25518
                                                     iv                     i
C rnd-4_family-       1589 GATGCCGGCAGGCCCAGGCGGCACACCGGATGCGGTCCTGTTGCGGGGGC 1540

  scaffold384|s      25519 GACAACACCATCGCCCGCTCAGTTCCGTCTCTGTTGGGGTGACGTTTCTG 25568
                             ? i           ?   i  ?                 i  i     
C rnd-4_family-       1539 GANAGCACCATCGCCCNCTCGGTNCCGTCTCTGTTGGGGTGGCGCTTCTG 1490

  scaffold384|s      25569 CCACTGGGTAAAAGTATCCTTCCAGTGGTCGTGGTGGAATTC-GCAAGGC 25617
                                   i   i  i              ?  ?     ?  -       
C rnd-4_family-       1489 CCACTGGGCAAAGGTGTCCTTCCAGTGGTCNTGNTGGAANTCGGCAAGGC 1440

  scaffold384|s      25618 GGCCTTCACTATAGACGCCAAAGTAGACCACGATGGCGTTGGCATCACGA 25667
                             v---                   ?                    ?  v
C rnd-4_family-       1439 GGA---CACTATAGACGCCAAAGTANACCACGATGGCGTTGGCATCNCGC 1393

  scaffold384|s      25668 TCCGTGAGGTCACAGAA-CCTCCGAACATTTTGACCATGGCTTTCCCATT 25716
                             ? i   i        - vv v      i  vi                
C rnd-4_family-       1392 TCNGCGAGATCACAGAAGCGGCGGAACATCTTCGCCATGGCTTTCCCATT 1343

  scaffold384|s      25717 C-GGGTCTGGGCCTTGTAAAACTTGCCGCTCCCCGCAT-TTTCGGGTCCT 25764
                            -       ? v ?i             v       ? -  i        
C rnd-4_family-       1342 CGGGGTCTGNGGCNCGTAAAACTTGCCGGTCCCCGCNTGTTCCGGGTCCT 1293

  scaffold384|s      25765 CTG------GGGTGAGTCGGACTCGGCGGACCCGAGACTCGAGTCGCCAG 25808
                              ------v    i                               i   
C rnd-4_family-       1292 CTGCCGGCTTGGTGGGTCGGACTCGGCGGACCCGAGACTCGAGTCGTCAG 1243

  scaffold384|s      25809 AGTCGCCATCCATGGGGTCGCCACTCCCATCCTCCCCGCCATCGCCGGGG 25858
                                i v            i                 i     i     
C rnd-4_family-       1242 AGTCGTCCTCCATGGGGTCGTCACTCCCATCCTCCCCGTCATCGTCGGGG 1193

  scaffold384|s      25859 TCGCCTCCTCCGCCGCC--GGGCGGCCGCTTCCCCACCATCGGGTGGATT 25906
                              i             --                               
C rnd-4_family-       1192 TCGTCTCCTCCGCCGCCCGGGGCGGCCGCTTCCCCACCATCGGGTGGATT 1143

  scaffold384|s      25907 AGCGGGAGGAGCAGGGGGTGGGGGAGGTGCATCGTTACCTCCATTGTTCC 25956
                                             i                               
C rnd-4_family-       1142 AGCGGGAGGAGCAGGGGGCGGGGGAGGTGCATCGTTACCTCCATTGTTCC 1093

  scaffold384|s      25957 CATTG-CCCCCTGGTCGCCCTCGCCACTGTCAGAGGGCTGGTCATTTGGA 26005
                                -           i     i                      i   
C rnd-4_family-       1092 CATTGCCCCCCTGGTCGTCCTCGTCACTGTCAGAGGGCTGGTCATTCGGA 1043

  scaffold384|s      26006 TCAGCCACGGTGACGCTCCTGGAACTTGGTTTCCTGTACCGTGCGGCTCC 26055
                                                                          i  
C rnd-4_family-       1042 TCAGCCACGGTGACGCTCCTGGAACTTGGTTTCCTGTACCGTGCGGCCCC 993

  scaffold384|s      26056 TGCGGCAGTGGGTCCAG--GGTTCTACCCGGCCCGCCGGGCGGG-CGCTC 26102
                                          ? --                 iv      -  i  
C rnd-4_family-        992 TGCGGCAGTGGGTCCNGGAGGTTCTACCCGGCCCGCTCGGCGGGACGTTC 943

  scaffold384|s      26103 CGG---ATGCCTGGGAATGACATTCCCTTTAGGCGACGCGTGAGGTGGCG 26149
                              ---                i?   v i     i    i    ?    
C rnd-4_family-        942 CGGCTCATGCCTGGGAATGACACNCCCGTCAGGCGGCGCGCGAGGNGGCG 893

  scaffold384|s      26150 CAGCTTCCTCTTGCTAGCCCCTCTTCCCCTT-AGCGGTCGGCCAAGGG-- 26196
                            i             i         ?     -v  ?            --
C rnd-4_family-        892 CGGCTTCCTCTTGCTGGCCCCTCTTNCCCTTCCGCNGTCGGCCAAGGGTT 843

  scaffold384|s      26197 TACGCCAGGATGGAAAACGAGAGTCGACCGGAAGCT-TGTCGGGAGAGGT 26245
                            ?      ??   ?  i   vi      ?       -i i     ?    
C rnd-4_family-        842 TNCGCCAGNNTGGNAAGCGATGGTCGACNGGAAGCTCCGCCGGGANAGGT 793

  scaffold384|s      26246 GCGCCCATCACCGCATGGGGACTCATCTACGGACGAGTCATCCTCCGGAG 26295
                                         ??                                  
C rnd-4_family-        792 GCGCCCATCACCGCNNGGGGACTCATCTACGGACGAGTCATCCTCCGGAG 743

  scaffold384|s      26296 AGGAGAGGGCACCTTTCTCCTCGGGCACAGCATGC-ACGCTGGCACTTGG 26344
                                               ? ??  i        -        i?i?  
C rnd-4_family-        742 AGGAGAGGGCACCTTTCTCCNCNNGCGCAGCATGCAACGCTGGCGNCNGG 693

  scaffold384|s      26345 AGAACCGGCAGCTTCATCTCCACCTGCCTCATTCGGCGAGGGTGGACGGA 26394
                              ?     i        ?                          ?    
C rnd-4_family-        692 AGANCCGGCGGCTTCATCNCCACCTGCCTCATTCGGCGAGGGTGGNCGGA 643

  scaffold384|s      26395 GCTTTTCGAGTCCTTCGGACAAGCTCGGTGCCTCGGG---CACGGGCTC- 26440
                             -     -    i      i                ---   ?     -
C rnd-4_family-        642 GC-TTTCG-GTCCCTCGGACGAGCTCGGTGCCTCGGGATCCACNGGCTCA 595

  scaffold384|s      26441 ----GGCTTCGGCCGGCGTAGCCACACTCGGTGTGGCTTCGTATAGTTCG 26486
                           ----   v          iv   i         i   ??    v      
C rnd-4_family-        594 CAATGGCATCGGCCGGCGCTGCCGCACTCGGTGCGGCNNCGTAAAGTTCG 545

  scaffold384|s      26487 AGGATGGCTGTGACATCCTCCCCGCTGAGAGTA-TCAAAGCAGCTCCCAA 26535
                           ?v      v          -           i -       i      i 
C rnd-4_family-        544 NCGATGGCAGTGACATCCT-CCCGCTGAGAGCACTCAAAGCGGCTCCCGA 496

  scaffold384|s      26536 GAGCTGCCATCAACTCATCTGCCAGTTCGCTGGCCACGCCTGCGGCAATT 26585
                            i          ???    ?     i              i         
C rnd-4_family-        495 GGGCTGCCATCANNNCATCNGCCAGCTCGCTGGCCACGCCCGCGGCAATT 446

  scaffold384|s      26586 GCGGTGGCAACCTCGTCGGAGG-CGCCAAACCCGCTTCCTCTTAACGCCA 26634
                             ? i   i             -   ?  i  ?  ?i     ii      
C rnd-4_family-        445 GCNGCGGCGACCTCGTCGGAGGTCGCNAAGCCNGCNCCCTCTCGACGCCA 396

  scaffold384|s      26635 GCCTTCGGGCGGCGGAGACGGTGTCG-AC--CGACACATACCTGGGTCTG 26681
                                vv         ii        -  --      i  -         
C rnd-4_family-        395 GCCTTGCGGCGGCGGAAGCGGTGTCGCACCTCGACACGTA-CTGGGTCTG 347

  scaffold384|s      26682 ATAAACTGATTTGATTTGGCCGTGACGGAGCGGCGGCGGAGCT-----GG 26726
                                     ??  ? i       i      v ?  v  i   -----  
C rnd-4_family-        346 ATAAACTGATNNGANTCGGCCGTGGCGGAGCCGNGGAGGGGCTGCGACGG 297

  scaffold384|s      26727 GCGGACATGGTGTAAAGCTAGTTAAAAAACAAGAACTGGTGGCC-AGTAA 26775
                                                  -                    -i  ? 
C rnd-4_family-        296 GCGGACATGGTGTAAAGCTAGTT-AAAAACAAGAACTGGTGGCCTGGTNA 248

  scaffold384|s      26776 GCCCCGACATGCAACTCGGTTGCAGAGGTCAGTATTTTTAGGATTATGGT 26825
                                                                    i       ?
C rnd-4_family-        247 GCCCCGACATGCAACTCGGTTGCAGAGGTCAGTATTTTTAGAATTATGGN 198

  scaffold384|s      26826 GGTCCCCGGTGTCACCACCTCTACATTTTAATCGTGCGA-CGCACGTGTG 26874
                             ?    i   ?    ?                ?i    -   -      
C rnd-4_family-        197 GGNCCCCAGTGNCACCNCCTCTACATTTTAATCNCGCGATCGC-CGTGTG 149

  scaffold384|s      26875 CTCGACGATTCCTACGTAACA-TGTCAGAGTTCTC-TTCGTGCTCGACTA 26922
                                            i v -    i ?      -              
C rnd-4_family-        148 CTCGACGATTCCTACGTGAAATTGTCGGNGTTCTCTTTCGTGCTCGACTA 99

  scaffold384|s      26923 TTCCTACGT-AACTAAAGATCCTCCGGAAGATCCGTCAGATCCTAATGGA 26971
                                ?   -   ?                              i     
C rnd-4_family-         98 TTCCTNCGTGAACNAAAGATCCTCCGGAAGATCCGTCAGATCCTGATGGA 49

  scaffold384|s      26972 TCTTTTGGATCTCCCCGGAAAATTACTGCCTCCGTCCCCACGTAATTTA 27020
                                i      ii  v -ii              i       v     
C rnd-4_family-         48 TCTTTCGGATCTTTCCTG-GGATTACTGCCTCCGTTCCCACGTTATTTA 1

Matrix = 20p45g.matrix
Kimura (with divCpGMod) = 5.97
Transitions / transversions = 2.88 (144/50)
Gap_init rate = 0.02 (64 / 2772), avg. gap size = 1.58 (101 / 64)

19467 3.58 0.55 0.59 scaffold384|size121993 24248 26608 (95394) C rnd-1_family-441#LTR/Copia (1446) 2360 1 m_b2838s001i31 122288

  scaffold384|s      24248 TCGCGAGTCCGCTTGGCACTCTTGGCCTTGGGCGGTTGTATCGGTG-GCA 24296
                                - i?    i                v v -------  iii-   
C rnd-1_family-       2360 TCGCG-GCNCGCTCGGCACTCTTGGCCTTGCGAG-------CGACAAGCA 2319

  scaffold384|s      24297 CTGCGCCCTCTGCTCAGAGGTCATGGCCTTCCATAACTCTTCG-AGTAAT 24345
                                          ? ?  ?              ?       -?   i 
C rnd-1_family-       2318 CTGCGCCCTCTGCTCNGNGGNCATGGCCTTCCATANCTCTTCGGNGTAGT 2269

  scaffold384|s      24346 GAAGGCCCTCAATGGTCCCCACCACTTTACCGTCTACGAGACGTAACTTC 24395
                            i        ? i               ?   i       i         
C rnd-1_family-       2268 GGAGGCCCTCNACGGTCCCCACCACTTTNCCGCCTACGAGGCGTAACTTC 2219

  scaffold384|s      24396 CCGGTGGTCGTGACGGGACGACTTCCCGGTCCGACGCCGCTTGTCGGAGC 24445
                                     i -                    i             i  
C rnd-1_family-       2218 CCGGTGGTCGCG-CGGGACGACTTCCCGGTCCGGCGCCGCTTGTCGGGGC 2170

  scaffold384|s      24446 GCTGTCCAGCGGAGGAGCTCGTGTTGGCAATAGTACGCTTGGCAGCTGAC 24495
                                                             i  i        i   
C rnd-1_family-       2169 GCTGTCCAGCGGAGGAGCTCGTGTTGGCAATAGTGCGTTTGGCAGCCGAC 2120

  scaffold384|s      24496 GCATCGCGTGCTCCTTGGCCTCGATGGACAGAGAAAGGTGAGGGATGACA 24545
                              i  --                         v                
C rnd-1_family-       2119 GCACCG--TGCTCCTTGGCCTCGATGGACAGAGTAAGGTGAGGGATGACA 2072

  scaffold384|s      24546 TTGCCAACCAGGGTGGGGAACCGTGATCTGTCACCCTCGATAATGCCCTT 24595
                                                                             
C rnd-1_family-       2071 TTGCCAACCAGGGTGGGGAACCGTGATCTGTCACCCTCGATAATGCCCTT 2022

  scaffold384|s      24596 AGCGATCAAAAGTTCGCTATTCTTGCAATCCTTGGGGATAGTCTTGAGAA 24645
                                                                             
C rnd-1_family-       2021 AGCGATCAAAAGTTCGCTATTCTTGCAATCCTTGGGGATAGTCTTGAGAA 1972

  scaffold384|s      24646 AAGCACTTATTTGGTCCTCGTTAGACATGCGCTGTGGCCAGCCCCTCGGC 24695
                                                           -        v        
C rnd-1_family-       1971 AAGCACTTATTTGGTCCTCGTTAGACATGCGC-GTGGCCAGGCCCTCGGC 1923

  scaffold384|s      24696 GGCCCACTCATCAATCACTTGGATCTGCGCGTGAAATTTGGAACAGTGCT 24745
                                                       ??                    
C rnd-1_family-       1922 GGCCCACTCATCAATCACTTGGATCTGCNNGTGAAATTTGGAACAGTGCT 1873

  scaffold384|s      24746 TATCCCAATTCCAACTACGTGACTCCCCATCATACCGCATCTTCTGGATA 24795
                                           v  ?        ?  i                  
C rnd-1_family-       1872 TATCCCAATTCCAACTTCGNGACTCCCCNTCGTACCGCATCTTCTGGATA 1823

  scaffold384|s      24796 ACATCTCGCGCGAGGTCACACTCGAGGCGGGCAGTGTTAATGCCGACAAA 24845
                                            i                             i  
C rnd-1_family-       1822 ACATCTCGCGCGAGGTCGCACTCGAGGCGGGCAGTGTTAATGCCGACGAA 1773

  scaffold384|s      24846 TTGGCCCTTGCAAGCAAAATATGCCTGCCGGCCGCTTGGCAATGTCTTGC 24895
                              ?                                i     i       
C rnd-1_family-       1772 TTGNCCCTTGCAAGCAAAATATGCCTGCCGGCCGCTCGGCAACGTCTTGC 1723

  scaffold384|s      24896 CTCTCTTGGGGATAAAATGGATCTCTCCAGGAGAGTCGGCAAAGGCCACA 24945
                                              ?     ?                       i
C rnd-1_family-       1722 CTCTCTTGGGGATAAAATGNATCTCNCCAGGAGAGTCGGCAAAGGCCACG 1673

  scaffold384|s      24946 CGAGCCAATTGGAGTACAATGGCATCGTCGCGGCGGAAGACGTCGCTTCG 24995
                                  i     iv                                i  
C rnd-1_family-       1672 CGAGCCAGTTGGAAAACAATGGCATCGTCGCGGCGGAAGACGTCGCTCCG 1623

  scaffold384|s      24996 GCGCATGGAACGGTTTCCGTTCTCCCAGTCTGCCCTCACCTTATCGTCCG 25045
                                          i           ?        v             
C rnd-1_family-       1622 GCGCATGGAACGGTTCCCGTTCTCCCANTCTGCCCTGACCTTATCGTCCG 1573

  scaffold384|s      25046 TCGTCCAACCGGGGAGACGAAGGTGCATCTCGTCGTTACGAGGGACAATA 25095
                                                                            i
C rnd-1_family-       1572 TCGTCCAACCGGGGAGACGAAGGTGCATCTCGTCGTTACGAGGGACAATG 1523

  scaffold384|s      25096 CTTGTGAAGTACCGGCATATATAGTCGGTCTCCTCAAAGCGAAAGAAGTC 25145
                                            i  i                             
C rnd-1_family-       1522 CTTGTGAAGTACCGGCACATGTAGTCGGTCTCCTCAAAGCGAAAGAAGTC 1473

  scaffold384|s      25146 AGGCTTCTTCCCTTCGCTCTGTGCACGCGCGGTCTCTACCGTGCTCCAGC 25195
                           i        ?                                        
C rnd-1_family-       1472 GGGCTTCTTNCCTTCGCTCTGTGCACGCGCGGTCTCTACCGTGCTCCAGC 1423

  scaffold384|s      25196 GGATTGCGGGCAAGTTCGTTCGCACCACCCAATCCAGGGGGAAACCCTCA 25245
                              ?         ?    ?                              i
C rnd-1_family-       1422 GGANTGCGGGCAANTTCGNTCGCACCACCCAATCCAGGGGGAAACCCTCG 1373

  scaffold384|s      25246 ACCCCATAATGCTGAGAGAGGTAGGTCTCAAAATCTCGGAAGTGCTTGGA 25295
                                   i                          i              
C rnd-1_family-       1372 ACCCCATAGTGCTGAGAGAGGTAGGTCTCAAAATCCCGGAAGTGCTTGGA 1323

  scaffold384|s      25296 CATAGAGGTATGTCCCCGGTCTTTCCACTTGGGAATATCCGTGAGGTCGG 25345
                                                                             
C rnd-1_family-       1322 CATAGAGGTATGTCCCCGGTCTTTCCACTTGGGAATATCCGTGAGGTCGG 1273

  scaffold384|s      25346 GGATCATCTTGACCGTGACCCGCCCTTCCTCTTCACGCTCCATCTGGGCA 25395
                                                             i               
C rnd-1_family-       1272 GGATCATCTTGACCGTGACCCGCCCTTCCTCTTCGCGCTCCATCTGGGCA 1223

  scaffold384|s      25396 CGGATGGGCTCAAAGTGTCTGGACCTGAGTTGCTTGACCGAGAAGTACTC 25445
                                      i                                      
C rnd-1_family-       1222 CGGATGGGCTCGAAGTGTCTGGACCTGAGTTGCTTGACCGAGAAGTACTC 1173

  scaffold384|s      25446 GACCGGCCAAGGAACACGCCTACGATGCCGGCAGGCCCAGGCGGCACACT 25495
                                                                             
C rnd-1_family-       1172 GACCGGCCAAGGAACACGCCTACGATGCCGGCAGGCCCAGGCGGCACACT 1123

  scaffold384|s      25496 TGATGCGGTCCTGTTGCGGGGGTGACAACACCATCGCCCGCTCAGTTCCG 25545
                                                 i                       ?   
C rnd-1_family-       1122 TGATGCGGTCCTGTTGCGGGGGCGACAACACCATCGCCCGCTCAGTNCCG 1073

  scaffold384|s      25546 TCTCTGTTGGGGTGACGTTTCTGCCACTGGGTAAAAGTATCCTTCCAGTG 25595
                                            i                                
C rnd-1_family-       1072 TCTCTGTTGGGGTGACGCTTCTGCCACTGGGTAAAAGTATCCTTCCAGTG 1023

  scaffold384|s      25596 GTCGTGGTGGAATTC-GCAAGGCGGCCTTCACTATAGACGCCAAAGTAGA 25644
                                          -                                  
C rnd-1_family-       1022 GTCGTGGTGGAATTCGGCAAGGCGGCCTTCACTATAGACGCCAAAGTAGA 973

  scaffold384|s      25645 CCACGATGGCGTTGGCATCACGATCCGTGAGGTCACAGAACCTCC-GAAC 25693
                                                 ?    i                 -    
C rnd-1_family-        972 CCACGATGGCGTTGGCATCACGNTCCGCGAGGTCACAGAACCTCCGGAAC 923

  scaffold384|s      25694 ATTTTGACCATGGCTTTCCCATTC-GGGTCTGGGCCTTGTAAAACTTGCC 25742
                             i           i         -                         
C rnd-1_family-        922 ATCTTGACCATGGCCTTCCCATTCGGGGTCTGGGCCTTGTAAAACTTGCC 873

  scaffold384|s      25743 GCTCCCCGCATTTTCGGGTCCTCT-GGGGTGAGTCGGACTCGGCGGACCC 25791
                            - i                    -                         
C rnd-1_family-        872 G-TTCCCGCATTTTCGGGTCCTCTGGGGGTGAGTCGGACTCGGCGGACCC 824

  scaffold384|s      25792 GAGACTCGAGTCGCCAGAGTCGCCATCCATGGGGTCGCCACTCCCATCCT 25841
                                        i        i ?            i            
C rnd-1_family-        823 GAGACTCGAGTCGTCAGAGTCGTCNTCCATGGGGTCGTCACTCCCATCCT 774

  scaffold384|s      25842 CCCCGCCATCGCCGGGGTCGCCTCCTCCGCCGCC--GGGCGGCCGCTTCC 25889
                                i     i        i             --              
C rnd-1_family-        773 CCCCGTCATCGTCGGGGTCGTCTCCTCCGCCGCCCGGGGCGGCCGCTTCC 724

  scaffold384|s      25890 CCACCATCGGGTGGATTAGCGGGAGGAGCAGGGGGTGGGGGAGGTGCATC 25939
                                                                             
C rnd-1_family-        723 CCACCATCGGGTGGATTAGCGGGAGGAGCAGGGGGTGGGGGAGGTGCATC 674

  scaffold384|s      25940 GTTACCTCCATTGTTCCCATTG-CCCCCTGGTCGCCCTCGCCACTGTCAG 25988
                                                 -           i     i         
C rnd-1_family-        673 GTTACCTCCATTGTTCCCATTGCCCCCCTGGTCGTCCTCGTCACTGTCAG 624

  scaffold384|s      25989 AGGGCTGGTCATTTGGATCAGCCACGGTGACGCTCCTGGAACTTGGTTTC 26038
                                        i                                    
C rnd-1_family-        623 AGGGCTGGTCATTCGGATCAGCCACGGTGACGCTCCTGGAACTTGGTTTC 574

  scaffold384|s      26039 CTGTACCGTGCGGCTCCTGCGGCAGTGGGTCCA-GGGTTCTACCCGGCCC 26087
                                         i                 ?-                
C rnd-1_family-        573 CTGTACCGTGCGGCCCCTGCGGCAGTGGGTCCNGGGGTTCTACCCGGCCC 524

  scaffold384|s      26088 GCCGGGCGGG-CGCTCCGG--ATGCCTGGGAATGACATTCCCTTTAGGCG 26134
                              v      -  -     --           ?           i     
C rnd-1_family-        523 GCCCGGCGGGACG-TCCGGCCATGCCTGGGAANGACATTCCCTTCAGGCG 475

  scaffold384|s      26135 ACGCGTGAGGTGGCGCAGCTTCCTCTTGCTAGCCCCTCTTCCCCTTAGCG 26184
                           i  ? i                        i                   
C rnd-1_family-        474 GCGNGCGAGGTGGCGCAGCTTCCTCTTGCTGGCCCCTCTTCCCCTTAGCG 425

  scaffold384|s      26185 GTCGGCCAAGGGTACGCCAGGATGGAAAACGAGAGTCGACCGGAAGCTTG 26234
                                                ?   i                      i 
C rnd-1_family-        424 GTCGGCCAAGGGTACGCCAGGNTGGGAAACGAGAGTCGACCGGAAGCTCG 375

  scaffold384|s      26235 TCGGGAGAGGTGCGCCCATCACCGCATGGGGACTCATCTACGGACGAGTC 26284
                           i                        ?                        
C rnd-1_family-        374 CCGGGAGAGGTGCGCCCATCACCGCNTGGGGACTCATCTACGGACGAGTC 325

  scaffold384|s      26285 ATCCTCCGGAGAGGAGAGGGCACCTTTCTCCTCGGGCACAGCATGCACGC 26334
                                                          ? ?   i            
C rnd-1_family-        324 ATCCTCCGGAGAGGAGAGGGCACCTTTCTCCNCNGGCGCAGCATGCACGC 275

  scaffold384|s      26335 TGGCACTTGGAGAACCGGCAGCTTCATCTCCACCTGCCTCATTCGGCGAG 26384
                               i  ?           i                              
C rnd-1_family-        274 TGGCGCTNGGAGAACCGGCGGCTTCATCTCCACCTGCCTCATTCGGCGAG 225

  scaffold384|s      26385 GGTGGACGGAGCTTTTCGAGTCCTTCGGACAAGCTCGGTGCCTCGGGCAC 26434
                                                                             
C rnd-1_family-        224 GGTGGACGGAGCTTTTCGAGTCCTTCGGACAAGCTCGGTGCCTCGGGCAC 175

  scaffold384|s      26435 GGGCTCGGCTTCGGCCGGCGTAGCCACACTCGGTGTGGCTTCGTATAGTT 26484
                                               iv             i   i?    v    
C rnd-1_family-        174 GGGCTCGGCTTCGGCCGGCGCCGCCACACTCGGTGCGGCCNCGTAAAGTT 125

  scaffold384|s      26485 CGAGGATGGCTGTGACATCCTCCCCGCTGAGAGTATCAAAGCAGCTCCCA 26534
                                     v                               i      i
C rnd-1_family-        124 CGAGGATGGCAGTGACATCCTCCCCGCTGAGAGTATCAAAGCGGCTCCCG 75

  scaffold384|s      26535 AGAGCTGCCATCAACTCATCTGCCAGTTCGCTGGCCACGCCTGCGGCAAT 26584
                             i                 i     i    i         i        
C rnd-1_family-         74 AGGGCTGCCATCAACTCATCCGCCAGCTCGCCGGCCACGCCCGCGGCAAT 25

  scaffold384|s      26585 TGCGGTGGCAACCTCGTCGGAGGC 26608
                                i                  
C rnd-1_family-         24 TGCGGCGGCAACCTCGTCGGAGGC 1

Matrix = 20p45g.matrix
Kimura (with divCpGMod) = 2.56
Transitions / transversions = 6.64 (73/11)
Gap_init rate = 0.01 (25 / 2360), avg. gap size = 1.08 (27 / 25)


667 24.28 6.11 1.60 scaffold384|size121993 27196 27375 (94627) genome_10_13513#DNA 254 441 (7) m_b2838s001i33 122290

  scaffold384|s      27196 CTGTTTGAACATGTAAATAGCTCTAGTACTACATGACCACCTGCCAGGGC 27245
                              v v    vi    i    i      -    --   i           
  genome_10_135        254 CTGGTAGAACCCGTAAGTAGCCCTAGTA-TACA--ACCGCCTGCCAGGGC 300

  scaffold384|s      27246 AATGAAAAAATTATGCCAGCATATACTTTTTCCG-TCATTACTAGATGAA 27294
                           v  v      v i i  vivi   i      ii -  v v      v   
  genome_10_135        301 TATCAAAAAAGTGTACCCAAGTATGCTTTTTTTGGTCTTAACTAGAGGAA 350

  scaffold384|s      27295 ----------GCTACTTACCAACCGTCTGGAAAAGGGGCTAAAAGTTTAC 27334
                           ---------- i    v   i vi i v     i      i     v   
  genome_10_135        351 ATCTCTTACAGTTACTGACCGAGTGCCGGGAAAGGGGGCTGAAAGTGTAC 400

  scaffold384|s      27335 TCCAGTATACATTCTTCAGTCAGGGCTTTGTCGGAGGTCCT 27375
                           i i        vi  i i    i  v v    i i      
  genome_10_135        401 CCTAGTATACAGCCTCCGGTCAAGGATATGTCAGGGGTCCT 441

Matrix = 20p45g.matrix
Kimura (with divCpGMod) = 26.73
Transitions / transversions = 1.39 (25/18)
Gap_init rate = 0.03 (5 / 179), avg. gap size = 2.80 (14 / 5)


264 8.82 16.48 12.77 scaffold384|size121993 27378 27468 (94534) C rnd-5_family-235#Unknown (131) 582 489 m_b2838s001i34 122291

  scaffold384|s      27378 CATTATCCACACTCTAACTCTTAGTCGTGGAGAATGGAGAACATCTGACA 27427
                                     i   -- ----             i-----  -  iv  i
C rnd-5_family-        582 CATTATCCACGCTC--A----TAGTCGTGGAGAAC-----AC-TCCCACG 545

  scaffold384|s      27428 ACA-AA----TGG---------CA-GACAAATTGTGTGGAAAACTTTCCA 27462
                              -  ----   ---------  -   i  ?        i         
C rnd-5_family-        544 ACATAACGCGTGGAGAACTGTCCACGACGAANTGTGTGGAGAACTTTCCA 495

  scaffold384|s      27463 TGATCA 27468
                                 
C rnd-5_family-        494 TGATCA 489

Matrix = 20p45g.matrix
Kimura (with divCpGMod) = 5.78
Transitions / transversions = 6.00 (6/1)
Gap_init rate = 0.18 (16 / 90), avg. gap size = 1.69 (27 / 16)


8158 25.27 3.21 3.92 scaffold384|size121993 27469 30112 (91890) scaffold157|size495311_(dbseq-nr_565)_[143998,152670]#LTR/Copia 1 2626 (6047) m_b2838s001i35 122292

  scaffold384|s      27469 TGTTGAGGGGTAGTACCACGAAACCTGTGCCAGAAGGGTACCTTCTTGAC 27518
                                          i  v   v              v      i  vii
  scaffold157|s          1 TGTTGAGGGGTAGTATCAAGAACCCTGTGCCAGAAGGCTACCTTTTTTGT 50

  scaffold384|s      27519 TTTCCGGTTTCTTGCATCTTTCTTGTTCTTTCATTTCTGTTTCTGTCCTT 27568
                               i        v            iv  v    iiv          v 
  scaffold157|s         51 TTTCTGGTTTCTTTCATCTTTCTTGTCATTGCATTCTGGTTTCTGTCCAT 100

  scaffold384|s      27569 CGTCCGCTCTCCACGTGGTCTCATC-GGAATTCCGAATTCTTTCTGACGT 27617
                           i i  i   v         ii   i-       i      v         
  scaffold157|s        101 TGCCCACTCACCACGTGGTTCCATTTGGAATTCTGAATTCATTCTGACGT 150

  scaffold384|s      27618 GTTTGACACCCGAATTCCGCCATTCCTGTCATTGTCTCCCTACTCTGCAA 27667
                            v        i      i                    v           
  scaffold157|s        151 GGTTGACACCTGAATTCTGCCATTCCTGTCATTGTCTCGCTACTCTGCAA 200

  scaffold384|s      27668 GACTCTTTCGTGGAG-GCCTACAT---------GCTTTTACATGCTTTTC 27707
                              v i       v -     v  ---------           vv  ii
  scaffold157|s        201 GACACCTTCGTGGCGAGCCTAGATATTTTGTTTGCTTTTACATGAGTTCT 250

  scaffold384|s      27708 TGCTGATTGTTACATGAGTTTTACTGTAGAATCGATAATCATAATTT-CA 27756
                             i       i     v     viv       v  i           -  
  scaffold157|s        251 TGTTGATTGTCACATGTGTTTTCTAGTAGAATAGACAATCATAATTTTCA 300

  scaffold384|s      27757 CTTTTCAGTCA-ATCAACATCAATTAGATTAACGATTCTACTAGCTTTAG 27805
                                  -   -   i --            v v         -   i  
  scaffold157|s        301 CTTTTCA-TCACATCGA--TCAATTAGATTATCCATTCTACTA-CTTCAG 346

  scaffold384|s      27806 ---ACTCTCTTCCTTCACCGAGGTACGTTCCGTCAGCC-AGAGCGGTGAC 27851
                           ---ii     ivv i  i            -ii i   -   -  vivi 
  scaffold157|s        347 CTAGTTCTCTCAATCCATCGAGGTACGTTC-ACCGGCCCAGA-CGTCCGC 394

  scaffold384|s      27852 AGGTTATGATGCCCCTTCACGCATAAAACGCTTCTTGCTCG--TTGTCCT 27899
                                                    i--  i  v  vv  i--     --
  scaffold157|s        395 AGGTTATGATGCCCCTTCACGCATAG--CGTTTATTCGTCACATTGTC-- 440

  scaffold384|s      27900 CGTGTTCTGGCCTTGAG-GGGACCTCGCTCG--CTTGATCGCTGCGGTGC 27946
                           --   v   v v i iv-  vi vii i   --  i--   ii v viiv
  scaffold157|s        441 --TGTACTGTCGTCGGCCGGTGCGCTGTTCGTACTC--TCGTCGAGCCAG 486

  scaffold384|s      27947 CGGCGTCGTATCACGTCAATTACCATCCGTTTGTCGAGTTGGTGGCTGTT 27996
                           i    ii vvi   v  i----  v  i ii       ii      i  i
  scaffold157|s        487 TGGCGCTGATCCACCTCG----CCTTCTGCCTGTCGAGCCGGTGGCCGTC 532

  scaffold384|s      27997 GTTCCACCTCGACC-ATCTCCTGCTCCTTCG-----GTGGCTGTTGTTCC 28040
                            i            -  i  v ----     -----   -   i     -
  scaffold157|s        533 GCTCCACCTCGACCCATTTCGT----CTTCGAAACGGTG-CTGCTGTTC- 576

  scaffold384|s      28041 ACCTCGTTCTGAGTCTCCGTCGAGCCGGTGGCCGTCGTTCCACCTTGATA 28090
                                    ----- iiiv  i   ii     i  i v     iiii iv
  scaffold157|s        577 ACCTCGTTC-----CCTTTTCAAGCTAGTGGCTGTTGGTCCACTCCAACC 621

  scaffold384|s      28091 TCCTTCTCCATCC-GTCGAGCCGGTGACT-TTGTTCACCTCAA-CCTCGT 28137
                             v  iv iv   -i     i       i- i         i -   ---
  scaffold157|s        622 TCGTTTACTTTCCCATCGAGTCGGTGACCGTCGTTCACCTCGATCCT--- 668

  scaffold384|s      28138 CGAGCCGGTGACTTCGCTCACCTTGACTTTTCTCCCGTGACTGTTG---C 28184
                           ----------     v - v  i  vivi    i      -- v  --- 
  scaffold157|s        669 ----------ACTTCTC-CTCCCTGCTACTTCTTCCGTGA--GATGGATC 705

  scaffold384|s      28185 CCA--CGTCTGGCTGCATCATGGCTTCCGTCGCTCTCCTCGTGCTTCTCG 28232
                           i  --   -       -  ---- i  --      v i    v  i vv 
  scaffold157|s        706 TCAATCGT-TGGCTGC-TC----CCTC--TCGCTCGCTTCGTCCTCCAAG 747

  scaffold384|s      28233 TCTTTGCACAACTTCCTCTACTTCTCCGCCTTTTCGGTGAATTGTTACGT 28282
                           --------   -------  v -------  v --    i          
  scaffold157|s        748 --------CAA-------TAAT-------CTGT--GGTGGATTGTTACGT 773

  scaffold384|s      28283 CGCCTTTGTCAACTTCGGTGTCTTTGCCTCCTTCTCCTCTGTTGGCTCTT 28332
                           ivi  iiivi vv i  vii  vi  vv vvi i  v iii       iv
  scaffold157|s        774 TTTCTCCAGTATATCCGTCATCGCTGGATAACTTTCGTTCATTGGCTCCA 823

  scaffold384|s      28333 CTTCGCTCTTCTGGTCGTTTCTCCTCGTGTGGTTCTACAAGCGCTTCGTC 28382
                           ii vv   i i       ii     v   i     vi      v i    
  scaffold157|s        824 TCTGTCTCCTTTGGTCGTCCCTCCTAGTGCGGTTCAGCAAGCGATCCGTC 873

  scaffold384|s      28383 GCGCCGCCGCGATAT-GACTGGCTTCCTTGATTCGACCGCCGCCCGTCCC 28431
                                    v - i -    i   i v i  ii  v     v  v v   
  scaffold157|s        874 GCGCCGCCGAG-TGTCGACTAGCTCCATCGACCCGCCCGCCTCCAGACCC 922

  scaffold384|s      28432 CGACTCCGTGCGACAACAC-CGTTTCATTTGGTTGATTGTTGGGTTTCTT 28480
                           i  i v vi i i ivii -  v   -  i  i          i v v  
  scaffold157|s        923 TGATTACTCGTGGCGTTGCGCGATTC-TTCGGCTGATTGTTGGATGTGTT 971

  scaffold384|s      28481 --TGTTTTGGTCA--CGCTCACC--TCGTCCGTGCCACTCTCTTCACCAG 28524
                           --   ii v-   -- i      --  i ii  - ivii  v   v v  
  scaffold157|s        972 GCTGTCCTC-TCAATCACTCACCATTCATTTGT-CTTTCCTGTTCTCAAG 1019

  scaffold384|s      28525 TATCATGAACACCGAAGACCTCAAGCC------GTCCTCCAAAGACCTCA 28568
                           - iv      v  ivv  i iivv   ------    v iivv   v i 
  scaffold157|s       1020 -ACAATGAACTCCACTGATCCTTCGCCTTCTCCGTCCGCTGCCGACGTTA 1068

  scaffold384|s      28569 AGCCTACGGTGGCGGAGTTGGAATCCATGCTCTTATCAGGCGGAACTCCT 28618
                            i  i  vv v vv   i v     v      v- iv i i   i  i  
  scaffold157|s       1069 AACCCACCTTCGACGAGCTTGAATCGATGCTCA-ACAAAGTGGAGCTTCT 1117

  scaffold384|s      28619 CGATCGT-----TCGGAGTCCG---CCTCGTCATCT--CGAGCTCTGTCC 28658
                              i  v-----  ii   i i---     vv  ii--       -----
  scaffold157|s       1118 CGACCGACAAGATCAAAGTTCATCCCCTCGGGATTCAACGAGCTC----- 1162

  scaffold384|s      28659 GCCTCCAGCGAAGGACAAGTCGCACTCAACAACT---CGACACTCGCTCA 28705
                             v-- i i  v  vvi  i iiv ivi ii   --- vv v     i  
  scaffold157|s       1163 GCA--CGGTGATGGCGGAGCCATCCCAGATGACTATGCCTCCCTCGCCCA 1210

  scaffold384|s      28706 AGCCATTGCCGCTGCCGTGACTTCGGCACTCCGTTTGACCCACCAAGGTT 28755
                             iv              vi i  v  v  i   viv     v ii ---
  scaffold157|s       1211 AGTGATTGCCGCTGCCGTTGCCTCTGCCCTTCGTGCTACCCAACGGG--- 1257

  scaffold384|s      28756 CTCCTCTTCCGCCTCCTC--CG-CAGCCTCTCCCTCGCCGGGACCCCACC 28802
                           --  i    vi    i  --  -  i v     -    v v vv      
  scaffold157|s       1258 --CCCCTTCGACCTCTTCTTCGACAACATCTCC-TCGCAGCGCACCCACC 1304

  scaffold384|s      28803 ATGGTCGTGGCCGACATGACTCTGCGTATGTCTCCCCG-TTCTCCGGTCA 28851
                            i iivi v  i      i         ii     i  - i     v -i
  scaffold157|s       1305 ACGACGATCGCTGACATGGCTCTGCGTACATCTCCTCGATCCTCCGCT-G 1353

  scaffold384|s      28852 AGATCGACCTTGGTCGCATTCAGGTTGCTCGCACGGCCCGCGGCGACACC 28901
                               v                 i              v  i         
  scaffold157|s       1354 AGATGGACCTTGGTCGCATTCAAGTTGCTCGCACGGCACGTGGCGACACC 1403

  scaffold384|s      28902 GTGGAGGCACGGCGCAAGATTCGCGACCGGTCGTGTGTTGCCATCAAACC 28951
                                i  v  i        v  i  vi v  v  i  i  v   i i  
  scaffold157|s       1404 GTGGAAGCCCGACGCAAGATACGTGAGTGCTCTTGCGTCGCAATCGAGCC 1453

  scaffold384|s      28952 GAAGTTCACGACGATGGACTTCTCCAGGCTCGTCTCCCATAATTCTTCGG 29001
                           v      v iv v           v i   i        i i v    v 
  scaffold157|s       1454 CAAGTTCTCACCTATGGACTTCTCGAAGCTTGTCTCCCACAGTGCTTCCG 1503

  scaffold384|s      29002 AGGATCTGGGTACGATGGTTTTGGCACAGCAGACAATGCTGGACAAGTTT 29051
                            i  i  v  vi        i    v  i     v     v         
  scaffold157|s       1504 AAGACCTCGGAGCGATGGTTCTGGCTCAACAGACCATGCTTGACAAGTTT 1553

  scaffold384|s      29052 CGCTCGTGGTGTCAACAGGTGGATGTGGCATACATCTTCCGTATCCCTTC 29101
                             v  v     i                    i  i     i     v  
  scaffold157|s       1554 CGGTCTTGGTGCCAACAGGTGGATGTGGCATATATTTTCCGCATCCCATC 1603

  scaffold384|s      29102 CCTTTCTGACTTCCAAGACCACCAGGCTGTTGCAAGTGCGCCCC--GCGC 29149
                           i  iivv  v     v      v          --   i     -- vii
  scaffold157|s       1604 TCTCCAGGAGTTCCACGACCACGAGGCTGTTGC--GTGTGCCCCAAGAAT 1651

  scaffold384|s      29150 GGACCTACTCACCGCATACAAGACTATTCCTTTGGGGGCTGTTCTCCAGT 29199
                           v     v     ivv         i  i  vi v           v  v 
  scaffold157|s       1652 TGACCTTCTCACTCAATACAAGACCATCCCACTCGGGGCTGTTCTACACT 1701

  scaffold384|s      29200 ACCAATCCTTTGTCAATGAGTGGCGAAGTGACGTGGATGTGGAGAGTTGT 29249
                                v                   v     i        v         
  scaffold157|s       1702 ACCAAGCCTTTGTCAATGAGTGGCGCAGTGATGTGGATGTTGAGAGTTGT 1751

  scaffold384|s      29250 GATTGGGCCCTACAGGTCCTTGAGTTGTCCACCGTCCCTACCCTGTTGGT 29299
                             i     ii i  i     i    ii     i  v  i  i        
  scaffold157|s       1752 GACTGGGCTTTGCAAGTCCTCGAGTCATCCACTGTACCCACTCTGTTGGT 1801

  scaffold384|s      29300 ACACATCAAACAGTCGTTTGATATCCTCCCCAAGACCCAGCAAGGTGGAC 29349
                              v  i  i  i  v  i     i  i  vv i  i  i        i 
  scaffold157|s       1802 ACAAATTAAGCAATCCTTCGATATTCTTCCACAAACTCAACAAGGTGGGC 1851

  scaffold384|s      29350 TTACTCTGTTCAAACTTTTGATGGACAAGCTCGACGCCAAGACGTTTGAA 29399
                               v        i   i vi          i  i        v  i   
  scaffold157|s       1852 TTACACTGTTCAAGCTTCTCGTGGACAAGCTTGATGCCAAGACCTTCGAA 1901

  scaffold384|s      29400 AACACCAAGTTGCTCCAGGAGTATATCACCTCCTTTCGCCTTGACCGTAT 29449
                                    i v     i  v        vvv    i       iv v  
  scaffold157|s       1902 AACACCAAGCTCCTCCAAGATTATATCACAAGCTTTTGCCTTGATAGGAT 1951

  scaffold384|s      29450 TCCTGGTGAAAATGTGTCCATGGGTTCATCATGTTTCAAAGCAGCGGCCA 29499
                           i              v  i     i  v  v  i     i  v  v    
  scaffold157|s       1952 CCCTGGTGAAAATGTCTCTATGGGCTCTTCTTGCTTCAAGGCTGCCGCCA 2001

  scaffold384|s      29500 AGATGCTCTCACGGCCTGATCTGCCAACAGACCTCTTGCAGCACTACCTG 29549
                                  v  vvi i       v     v      i v  i     i  v
  scaffold157|s       2002 AGATGCTATCCAAGTCTGATCTCCCAACTGACCTCCTCCAACACTATCTC 2051

  scaffold384|s      29550 CGCGGGATGTCTGCTTGCCACAATGAAGAGTTTCGGTCCATCTGCTCTTC 29599
                             v  v        i  ivi      v  i  ivi v i     i     
  scaffold157|s       2052 CGGGGTATGTCTGCCTGTGGCAATGACGAATTCAAGGCTATCTGTTCTTC 2101

  scaffold384|s      29600 TCAATTAGGATTCTTGTCCACCCCCATGTATGAGGAGTGGTCCCTTGTGA 29649
                           i  i  i  v        i  v                  v i   viv 
  scaffold157|s       2102 CCAGTTGGGCTTCTTGTCTACGCCCATGTATGAGGAGTGGACTCTTTCCA 2151

  scaffold384|s      29650 AAGCACATGATATCCTGGTGCAGCTAGATGTATTTGCTTCCAAGCTCGAG 29699
                            iv v v   i        i     v     i   v v     ii v   
  scaffold157|s       2152 AGTCCCCTGACATCCTGGTACAGCTTGATGTGTTTTCGTCCAAATTGGAG 2201

  scaffold384|s      29700 ACGAAGTACGAGGCTCTCGAGGCATCCAAAACTTGGTCGGGAACGACTCA 29749
                             v     i  v   i vi    v     ii v     v  v  v  i v
  scaffold157|s       2202 ACCAAGTATGATGCTTTGAAGGCCTCCAAGGCATGGTCTGGCACCACCCT 2251

  scaffold384|s      29750 CCCAGACAGTACTTTCAAGGCAGCATC----CACCGTGAGCTCTCCTCC- 29794
                              v        v        vi v  ----  -v ii v i  i    -
  scaffold157|s       2252 CCCCGACAGTACATTCAAGGCTACCTCTTTTCA-GGCAACCCCTTCTCCA 2300

  scaffold384|s      29795 ---------TCCTCGCCACGCCACTCCACAGGCTCCCAATCCCTCCTGGC 29835
                           ---------  v   i  -  ii    v  i  i  i        v    
  scaffold157|s       2301 TCTGCTCCATCATCGTCA-GCTGCTCCTCAAGCCCCTAATCCCTCATGGC 2349

  scaffold384|s      29836 AACGTTGGTTTGATTCGAAGACCTGTGGGATCTGTGGCAAACCACACCCC 29885
                            i           i  v  i                 v   i v      
  scaffold157|s       2350 AGCGTTGGTTTGACTCCAAAACCTGTGGGATCTGTGGGAAATCTCACCCC 2399

  scaffold384|s      29886 ACCAAGTATCATGATGACCCGGACATCCGGAACAGGCCATTTGTTCCCAA 29935
                             v        i     i  i i   i  v  iv v  v v   i  v  
  scaffold157|s       2400 ACGAAGTATCACGATGATCCAGGCATTCGCAATCGCCCTTATGTCCCGAA 2449

  scaffold384|s      29936 GCCTAGTTCCTCCCAGCGGCTTGCATCCAAAA-ACCAAGCGTCTCACCGT 29984
                              i  i  vviv  iv i  i  vv   i  -   vi - i  iv   i
  scaffold157|s       2450 GCCCAGCTCGGTGCAAAGACTCGCCGCCAGAACACCCGG-GCCTTCCCGC 2498

  scaffold384|s      29985 TCCAATGAGATTAAAGGTCCACGGTTCAAGAAGGGTGGTAAGGATAAATT 30034
                           i i  i  vvvi v   v  v  v      vvi          ivviv  
  scaffold157|s       2499 CCTAACGACCGCACAGGACCTCGTTTCAAGCTAGGTGGTAAGGGGCGCTT 2548

  scaffold384|s      30035 TCTCCGTAGTGTTCATCAAGCTCTACTTGACAACACTGACGAA-GTGGAT 30083
                            v    i     i  i  i  i     i  v   i    v   -  -  i
  scaffold157|s       2549 TATCCGCAGTGTCCACCAGGCCCTACTCGAGAACGCTGAGGAATGT-GAC 2597

  scaffold384|s      30084 GAGGAAATCCTCGCCAATCTAGCTGGCTC 30112
                            vv  vv ii v     iv v  i   i 
  scaffold157|s       2598 GCCGACCTTTTAGCCAACATTGCCGGCCC 2626

Matrix = 20p45g.matrix
Kimura (with divCpGMod) = 29.20
Transitions / transversions = 1.24 (356/286)
Gap_init rate = 0.05 (139 / 2643), avg. gap size = 1.35 (188 / 139)


28497 20.77 1.77 1.41 scaffold384|size121993 30137 35951 (86051) scaffold157|size495311_(dbseq-nr_565)_[143998,152670]#LTR/Copia 2606 8441 (232) m_b2838s001i36 122292

  scaffold384|s      30137 TCTAGCAAACCTAGCTGGCTCCTTCCCTGTCTCCGCTGATGATGATGAAC 30186
                            i    v   v v  i   i ivvv iiii    v v             
  scaffold157|s       2606 TTTAGCCAACATTGCCGGCCCTGAGCTCACCTCCCCAGATGATGATGAAC 2655

  scaffold384|s      30187 CACCTCAGGACGCCAATGAATTGGGTGATGCCTTTGCCTTGAGTTCTGGG 30236
                             vvv    - v  --   v iivi      vvv  viv --- i   ii
  scaffold157|s       2656 CAGAACAGG-CCCC--TGACTCACATGATGCAGATGATGT---TCCTGAA 2699

  scaffold384|s      30237 AGTG--GTCCT-GATGACTCTGCTGTCCAAGCTTTAGCGGCCATTGGACT 30283
                            i  --     -  i          i      ii v  i  i     i  
  scaffold157|s       2700 AATGATGTCCTGGACGACTCTGCTGCCCAAGCCCTTGCAGCTATTGGGCT 2749

  scaffold384|s      30284 TGACCAGCTTTTAAACTGGTAGGCGGCCTATCATTCGGTCTAGGTGATTG 30333
                                    v                    iii               i 
  scaffold157|s       2750 TGACCAGCTGTTAAACTGGTAGGCGGCCTACTGTTCGGTCTAGGTGATCG 2799

  scaffold384|s      30334 CCTCTCCTCTTCTAAAATGTTCCGAATTCCATGGATCTTCGCAGTCATCG 30383
                              i     i  i                           iivv iiiv 
  scaffold157|s       2800 CCTTTCCTCCTCCAAAATGTTCCGAATTCCATGGATCTTCATCTTTGCAG 2849

  scaffold384|s      30384 CTGCTGGTTGGGTCTCTCGCAGGCCTTCGTGGTATACCCTTGCGTGGCTA 30433
                             vi       i i   iv  v      i     i  i  v  i     v
  scaffold157|s       2850 CTCTTGGTTGGATTTCTTCCATGCCTTCATGGTACACTCTGGCATGGCTC 2899

  scaffold384|s      30434 TTATCTACCTTTGTTACGACTGCCATCCTTGTGTGGTTAGAACTGCCCTG 30483
                             v   v v  i         i        v        i          
  scaffold157|s       2900 TTTTCTTCATTCGTTACGACTACCATCCTTCTGTGGTTAAAACTGCCCTG 2949

  scaffold384|s      30484 GCAGGCCGCCGATGGTTGTCCAGTCCATCCGATCCGACCACCTCCCCATC 30533
                                    i      i          i   v i           i  i 
  scaffold157|s       2950 GCAGGCCGCTGATGGTCGTCCAGTCCACCCGCTTCGACCACCTCCTCACC 2999

  scaffold384|s      30534 CTGATCCTACACTACAGCTCCATGTCCTTCTGCTGCTCAGCTCACTAAGT 30583
                                   v i   i v  i  iv  i     v          v      
  scaffold157|s       3000 CTGATCCTTCGCTATATCTTCACTTCTTTCTGATGCTCAGCTCCCTAAGT 3049

  scaffold384|s      30584 GTTTTCTTCTTCCTACCACCCACCACAGCCATTTGGCACCCTACTGGTCT 30633
                           ii            i  v     ii i  ivi                i 
  scaffold157|s       3050 ACTTTCTTCTTCCTGCCTCCCACTGCGGCTCCTTGGCACCCTACTGGTTT 3099

  scaffold384|s      30634 TCTGGCCTGCCTGGGGCTTGTGTGGTCAGTTGGCACGTTTCCATGGGATA 30683
                            i        v    i  vv        v    v v      v   v  i
  scaffold157|s       3100 TTTGGCCTGCATGGGACTACTGTGGTCACTTGGAAAGTTTCCTTGGCATG 3149

  scaffold384|s      30684 GCCTTGCTACCATCCTCGACCGCTTCAGCAATATCAATGGTCGTCCTACC 30733
                           ii    v  v          v  vi        i v           v v
  scaffold157|s       3150 ATCTTGGTAACATCCTCGACAGCACCAGCAATACCCATGGTCGTCCTCCA 3199

  scaffold384|s      30734 TGGTTCGTTCGGCGCCATAAGCATCACGGGTCTTCGACTCCTGCCCTTCT 30783
                                i     i iivv  v iii vv         i     iv   ii 
  scaffold157|s       3200 TGGTTTGTTCGACATGCTACGTGCCTAGGGTCTTCGGCTCCTAGCCTCTT 3249

  scaffold384|s      30784 TCATGAGCTATATCATTGGCATTCAGATTGGATGATAAGTGCCTTCTTGT 30833
                           i        v     i     ii   vi    iiv vi v v  i i i 
  scaffold157|s       3250 CCATGAGCTCTATCACTGGCACCCAGCCTGGACACTTGGAGACTCCCTAT 3299

  scaffold384|s      30834 TCTGGACACTCATGCTACTCCTGCATCTTGGGTGTCTCCTTGGTTGGTGT 30883
                            i    ii  i     v     v  iv    i  iv             v
  scaffold157|s       3300 TTTGGATGCTTATGCTCCTCCTTCACATTGGATGCATCCTTGGTTGGTGG 3349

  scaffold384|s      30884 TTCTTCTTCCTCAGCATGTCCTTCACATTTCAATCCATAGACAGTTGGTT 30933
                           i v   v    v  ii   iv    iv        v  vi   ii    v
  scaffold157|s       3350 CTATTCATCCTAAGTGTGTTATTCATCTTTCAATCAATCAACAACTGGTG 3399

  scaffold384|s      30934 ACGGTGGTGCTCTGGCTCTTCAAGCCCCACTGATGGCAGCCTTTCTTTCT 30983
                           i vi     i           vv ivi  viivvi  i vi     i vi
  scaffold157|s       3400 GCTATGGTGTTCTGGCTCTTCTTGTATCAGCACAAGCGGGTTTTCTCTAC 3449

  scaffold384|s      30984 TCATTCCTGGCAGCTCCTTTTTTCGCCAATTCTTCTCCTCGCTATCCCTG 31033
                             v i     i    iii  i v    ii vi  v     v     v vi
  scaffold157|s       3450 TCTTCCCTGGTAGCTTTCTTCTACGCCGGTGTTTATCCTCCCTATCACAA 3499

  scaffold384|s      31034 GGTCAAGTTCTTTTACGA-CGCATCTGGAGTTATCTGAGGGTTGACATTC 31082
                           v   v  i   i  v   -vi v i   i -  i  iv    i  i    
  scaffold157|s       3500 TGTCCAGCTCTCTTTCGAGAACTTTTGGGG-TACCTATGGGTCGATATTC 3548

  scaffold384|s      31083 CAGCTGTGTGCTGCGACCTGTTTCGCCATGAGTCTGCTGAGTCTTTTTGT 31132
                               v iv  vi     v     i       v           i  iiii
  scaffold157|s       3549 CAGCAGCCTGGCGCGACGTGTTTTGCCATGACTCTGCTGAGTCCTTCCAC 3598

  scaffold384|s      31133 TCGGACATTGATGCTCTCCTTCATGACAGTTCTTCTTCCGTGATTACGGA 31182
                           vvi        i        vvi     --- i   i  i v vi vv  
  scaffold157|s       3599 AAAGACATTGACGCTCTCCTGGGTGACA---CCTCTCCCATTAGCAATGA 3645

  scaffold384|s      31183 TCATTGGTCGTTGGGACATGACTCCTCCGTCCTCTACCATTTAGTGCCCT 31232
                             v      vi i i         vv i  v    v      i     i 
  scaffold157|s       3646 TCCTTGGTCCCTAGAACATGACTCAGCTGTACTCTCCCATTTGGTGCCTT 3695

  scaffold384|s      31233 TTTCTCCTTCGGACTCTGAC-CCTCCTTGGCTCCAAGACT-ACCTCATCC 31280
                           iv   v i    -i   v  -  v      v v   -   -     -  i
  scaffold157|s       3696 CATCTGCCTCGG-TTCTCACTCCACCTTGGGTGCAA-ACTCACCTC-TCT 3742

  scaffold384|s      31281 ATTCGCAGGGTCACCTT-CCTTGGTTCCGATCAATGTGACGACTTCTTAC 31329
                           vvi v   v  i v   -    v iv  v    i v  i i  v   i  
  scaffold157|s       3743 TGCCCCAGTGTTAACTTCCCTTCGCGCCTATCAGTTTGGCAACGTCTCAC 3792

  scaffold384|s      31330 CAGACTCATGTTCCTTTGGGCTCTTCCTTCCACTGATGCCCTCTCCGTAT 31379
                           v vii  iiv  i  i                v iv    i  v  iiv 
  scaffold157|s       3793 AACGTTCGCTTTTCTCTGGGCTCTTCCTTCCAGTACTGCCTTCACCACTT 3842

  scaffold384|s      31380 CTCCCACAATCCAGTACCAATTTTCATCTT-TCCACCACCATTTCCTTCA 31428
                            v     v  v    i   vi i  v    -  ii    i   v     i
  scaffold157|s       3843 CGCCCACCATGCAGTGCCATCTCTCTTCTTCTCTGCCACTATTACCTTCG 3892

  scaffold384|s      31429 TCTTTGATCCATGGCCCAGTCTCCCACTCTTGGGC--------------- 31463
                           v      iv v   vi ii   iv     i     ---------------
  scaffold157|s       3893 GCTTTGACACCTGGATCGATCTTGCACTCCTGGGCACCTCTTCGGTGGCG 3942

  scaffold384|s      31464 ------TCCCCTCTT----CGGTGGACTCGTCAACATGAGGATATCATAG 31503
                           ------  v    i ----  i     i    ii     iv    v    
  scaffold157|s       3943 TACTCGTCGCCTCCTTCTGCGATGGACCCGTCGGCATGAACATATGATAG 3992

  scaffold384|s      31504 ACCGTTTACTCCATTCATCTCTTCTAGGTTTGCCATCCCCTGATCTCCCA 31553
                               v  i  i v i          v    i    i ivi   i  i v 
  scaffold157|s       3993 ACCGGTTGCTTCTTCCATCTCTTCTTGGTTCGCCACCTATTGACCTTCGA 4042

  scaffold384|s      31554 ATGATCTCCGACTCACAGCC------GCAGCCTC---------------- 31581
                           i  iv vvi    iiv    ------   i    ----------------
  scaffold157|s       4043 GTGGACAGTGACTTGGAGCCTGGTTTGCAACCTCTTGACCTTCCAGTGGA 4092

  scaffold384|s      31582 -----------ACT------TCGTTGACAGTTTTGATCCGGCTGTGTCAG 31614
                           -----------   ------  i           i i vi  vii   i 
  scaffold157|s       4093 CAGGGGATTAGACTCTTGTTTCATTGACAGTTTTAACCGAGCAACGTCGG 4142

  scaffold384|s      31615 GCATGAATCTTCTCTTGGTGGAGCGGTTTGACAGGCTTCTCCAGCTCGCG 31664
                            i                 v  i  i       i      i i   i  i
  scaffold157|s       4143 GTATGAATCTTCTCTTGGTCGAACGATTTGACAAGCTTCTTCGGCTTGCA 4192

  scaffold384|s      31665 CCTCCATCTCCCTGTACTGTCTCGGTGGACCTTCACTCC-GAACCGGTGC 31713
                                      ii i  v  i  v     i     i   - vv  i  - 
  scaffold157|s       4193 CCTCCATCTCCTCGCACAGTTTCCGTGGATCTTCATTCCAGTCCCAGT-C 4241

  scaffold384|s      31714 CCTTCTTTGCCTGCTCAATCTTCATGGAGTCTGCCTTCACCTCCATCACA 31763
                            v i   ii i i   i  ii iv             iv iv vi  v v
  scaffold157|s       4242 CATCCTTCACTTACTCGATTCTTTTGGAGTCTGCCTTTTCTACAGTCTCC 4291

  scaffold384|s      31764 GACACGCCCAAACCACCCCTTATAGTCGATTCTGGCGCTTCGTGTTGCAT 31813
                              v  v ii v     i  i     i  i           v  i     
  scaffold157|s       4292 GACTCGGCTGATCCACCTCTCATAGTTGACTCTGGCGCTTCTTGCTGCAT 4341

  scaffold384|s      31814 CAGTCCCTGCAAGAGTGACTTTGCATCCTACTCTCCCAGCTCCGCCAAAA 31863
                                 i     i          v      i  i  v             
  scaffold157|s       4342 CAGTCCTTGCAAAAGTGACTTTGAATCCTATTCCCCGAGCTCCGCCAAAA 4391

  scaffold384|s      31864 TCAAGGACTTATCTGGGACCAACACTGTCGCTGGTGAAGGGATGCTACTT 31913
                                           v  v  ii                   vi   vi
  scaffold157|s       4392 TCAAGGACTTATCTGGTACAAATGCTGTCGCTGGTGAAGGGATCTTACGC 4441

  scaffold384|s      31914 TGGCATGTTTTTGATTGCCATGGCCGGGAACACACCATCTCTATCCAGGG 31963
                                   i  v   i          i  i           iv iv i  
  scaffold157|s       4442 TGGCATGTCTTAGATCGCCATGGCCGAGAGCACACCATCTCCCTTAAAGG 4491

  scaffold384|s      31964 ATATCACATTCCAACTGCGTCGGTTCGTCTTCTGAGTCCTCAGGCACTCT 32013
                                    i    vv     i  i i   i  i        i  -----
  scaffold157|s       4492 ATATCACATCCCAAAAGCGTCAGTCCATCTCCTAAGTCCTCAAGC----- 4536

  scaffold384|s      32014 TCAAATCTGTTGGGGGGGCATGGAGAACAAGACCTGATGCAGTACTCGTT 32063
                           -----   i ----------------     i  i-v  v    i  ii 
  scaffold157|s       4537 -----TCTAT----------------ACAAGGCCC-CTGAAGTATTCACT 4564

  scaffold384|s      32064 GGTTTTGTCAGACAACATTGTTTCAGATGCTCCCTATGGGCGGGCTAATC 32113
                            i v   i    vi ii ii   ii           i             
  scaffold157|s       4565 GATGTTGCCAGAGGATGTCATTTTGGATGCTCCCTACGGGCGGGCTAATC 4614

  scaffold384|s      32114 TTCCCATTCTTCCAATGCG--CCCCCCAGATGCTCAAC-CTTCATGCTTC 32160
                                  ii v  i     -- i  i   ------i  -    v  i   
  scaffold157|s       4615 TTCCCATCTTGCCGATGCGGTCTCCTCAG------GACACTTCCTGTTTC 4658

  scaffold384|s      32161 TGGTCTCGCTGTTTTTCGTTTCAAGCAGCAGAGCGTGATGTATGGGCTCG 32210
                                v  i        v         v v    iv     v        
  scaffold157|s       4659 TGGTCGCGTTGTTTTTCTTTTCAAGCATCTGAGCAAGATGTTTGGGCTCG 4708

  scaffold384|s      32211 CAATATCCTCGCAGCCTCCAACCAAAACTTGACTCTGGCTCAAAAGGAGC 32260
                              i  i        i  v     i   i    i  v          v  
  scaffold157|s       4709 CAACATTCTCGCAGCTTCAAACCAGAACCTGACCCTTGCTCAAAAGGTGC 4758

  scaffold384|s      32261 TCCTCTTGTGGCATCAACGTCTCTCTCATGCGGGACTCTCCACTGTTCAA 32310
                           i                        i  i     v        v     i
  scaffold157|s       4759 CCCTCTTGTGGCATCAACGTCTCTCCCACGCGGGTCTCTCCACAGTTCAG 4808

  scaffold384|s      32311 AATATCTCGCAACAGCGCCGAGAATCCAATCTCTCCACTTTATCTGACTT 32360
                                   i ii  v  i  v  v  iv   i v    v ivi    i  
  scaffold157|s       4809 AATATCTCACGGCATCGTCGCGACTCTCATCCCACCACGTCCCCTGATTT 4858

  scaffold384|s      32361 GGTGCGTCTTCGCGATGGTCCTCTGCTACCATACACCTATAATGTCCCCA 32410
                                 v    iiii         v  i    ii     i     i    
  scaffold157|s       4859 GGTGCGACTTCATAGTGGTCCTCTTCTGCCATGTACCTACAATGTTCCCA 4908

  scaffold384|s      32411 GCACAGCTTGCAAAAACCTACTCTGTGCTGCATGTGAAATCTCGAAGGCC 32460
                            i     v  iivvv i  v  v        v        i  v      
  scaffold157|s       4909 GTACAGCATGTGCCCATCTCCTATGTGCTGCCTGTGAAATTTCCAAGGCC 4958

  scaffold384|s      32461 ACTTGCCGGTTGCCATCGGTTTGTGCCTCCCATACAGGGCCCCGTTCCCA 32510
                              i i    i i    i  i      v v v v          vi iii
  scaffold157|s       4959 ACTCGTCGGTCGTCATCAGTCTGTGCCACACTTTCAGGGCCCCGGCCTTG 5008

  scaffold384|s      32511 CATGCTGCTCAAAGAAAATCATGTTCAACCCGGGGACTGTGTTAGTTGTG 32560
                                  i v           i     v  i           v  i  i 
  scaffold157|s       5009 CATGCTGTTGAAAGAAAATCACGTTCACCCTGGGGACTGTGTGAGCTGCG 5058

  scaffold384|s      32561 ATCACTTCATTTCACCGGTGCCTGGTCGGGTGATTTCGTCTTCAGGTCAC 32610
                               i        v            v                i      
  scaffold157|s       5059 ATCATTTCATTTCTCCGGTGCCTGGTAGGGTGATTTCGTCTTCGGGTCAC 5108

  scaffold384|s      32611 AGCTCCTCTACAAATGGCTACACCTGTGGTACTATATATGTGGACCACTG 32660
                             i          i      i        i  i  v  i           
  scaffold157|s       5109 AGTTCCTCTACAAGTGGCTATACCTGTGGCACCATCTACGTGGACCACTG 5158

  scaffold384|s      32661 TAGCACTTTCATTTTTATCAATCACCAGCTAACCACTTCTGCCAGTGATA 32710
                           i         v i  i     i        v     i             
  scaffold157|s       5159 CAGCACTTTCCTCTTCATCAACCACCAGCTTACCACCTCTGCCAGTGATA 5208

  scaffold384|s      32711 CCATACACGGTAAGCTGCTCCTGGAATGAGAAGCCGCAGACGTTGGTGTG 32760
                                viv      i           i       i     i     v   
  scaffold157|s       5209 CCATAAGGGGTAAGTTGCTCCTGGAACGAGAAGCTGCAGATGTTGGAGTG 5258

  scaffold384|s      32761 GCGATCAAAGGCTATCACACTGACAACGGCGTATTCAGTTCGGCGGCTTT 32810
                            i         v        v  i  i  i  v     i     i  v  
  scaffold157|s       5259 GTGATCAAAGGGTATCACACAGATAATGGTGTCTTCAGCTCGGCAGCGTT 5308

  scaffold384|s      32811 TCGGTCTCATTGCGACGAGTTAGGACAATCCTTACGATTCAGTGGAGTAG 32860
                              v  v     i vi        v     v     i     i     i 
  scaffold157|s       5309 TCGTTCACATTGTGCTGAGTTAGGTCAATCGTTACGGTTCAGCGGAGTGG 5358

  scaffold384|s      32861 GTGCTCATCATCAGAACGGTGTGGCCGAGCGTGCTATCCAAACAGTCACC 32910
                               v        i  i     i     i              v  v   
  scaffold157|s       5359 GTGCACATCATCAAAATGGTGTAGCCGAACGTGCTATCCAAACTGTGACC 5408

  scaffold384|s      32911 AACATGGCACGTGCTAACATGCTCCATGCCACTCTCCACTGGCCGGACCG 32960
                                      v  i                                v i
  scaffold157|s       5409 AACATGGCACGGGCCAACATGCTCCATGCCACTCTCCACTGGCCGGAACA 5458

  scaffold384|s      32961 TTCTTTCATTGATCTTTGGCCCCTTGCCATGAACTATGCAGTGTGGGTCT 33010
                              v                                      i       
  scaffold157|s       5459 TTCATTCATTGATCTTTGGCCCCTTGCCATGAACTATGCAGTATGGGTCT 5508

  scaffold384|s      33011 ACAACAAGTTGCCTCAGTCAGGAGTTGGACTGTCACCTGAAGAATTGTTC 33060
                           v            v i v       v  v  v  v  v      v    i
  scaffold157|s       5509 TCAACAAGTTGCCACGGACAGGAGTGGGCCTTTCTCCGGAAGAAATGTTT 5558

  scaffold384|s      33061 TCTGGTGTCAAGTGTCCTCGTTCCGGACTACCCA-GCACTCATGTCTTTT 33109
                                   i      i    v     v  - v  - i  i         v
  scaffold157|s       5559 TCTGGTGTTAAGTGTTCTCGGTCCGGTCT-CGCACGTACCCATGTCTTTG 5607

  scaffold384|s      33110 GTTGCCCAGTGTACGTTCTTGACCCTCGCCTTCAGGATGGCAAGAAGATT 33159
                               i     i  i           i  v  v  i               
  scaffold157|s       5608 GTTGTCCAGTATATGTTCTTGACCCCCGACTGCAAGATGGCAAGAAGATT 5657

  scaffold384|s      33160 CCCAAATGGGACAGTCGGGCTAGACAGGGGATTTTCGTTGGCTTCTCTCC 33209
                             v  i        i  v   v v     v     i     i        
  scaffold157|s       5658 CCAAAGTGGGACAGCCGTGCTCGCCAGGGTATTTTTGTTGGTTTCTCTCC 5707

  scaffold384|s      33210 CAGGCATTCTAGCCTGGTTCCCTTGATTCTCAACCCACGAACCCAACATG 33259
                           vv    i  i   i    i  ii  i             i  i     ii
  scaffold157|s       5708 ACGGCACTCCAGCTTGGTCCCTCTGGTTCTCAACCCACGGACTCAACACA 5757

  scaffold384|s      33260 TTTCTCTGCAATTCCATGTCATATTCGATGCTACCTTCTCCACTGTCCCT 33309
                            i    i         i     v  i  i v i v     i     v   
  scaffold157|s       5758 TCTCTCCGCAATTCCACGTCATCTTTGACGATGCGTTCTCTACTGTGCCT 5807

  scaffold384|s      33310 TCTTTGACAACAGTTGCCGAGAGAGATCTCAAATTTGAACAACTGTTTCA 33359
                             i  i  i  v     i   v v    vvvii  i  i  i  v  i  
  scaffold157|s       5808 TCCTTAACGACCGTTGCTGAGCGTGATCGGCGGTTCGAGCAGCTCTTCCA 5857

  scaffold384|s      33360 GACCTCCAAAGAATGCTACCTAGACTCCTCCGACATCTCTTCCAATACTG 33409
                           iv      ii     i   v v  iv vv    iiiv  i     iv   
  scaffold157|s       5858 ATCCTCCAGGGAATGTTACATTGATGCAGCCGATGCATCCTCCAACCCTG 5907

  scaffold384|s      33410 ATCTCTTAGACGACCACTGGTTGTCTCCTTCCGACCTGGCCCAGCGGCAA 33459
                           v  ii     i                    i  i  v         v v
  scaffold157|s       5908 CTCCTTTAGATGACCACTGGTTGTCTCCTTCTGATCTTGCCCAGCGGGAC 5957

  scaffold384|s      33460 CAAGAACGCCATCGTGATCTTCTTGGGCGTACTCCGTGCCTTCGGCCGCC 33509
                            i      i    v      i     v                i   i  
  scaffold157|s       5958 CGAGAACGTCATCTTGATCTCCTTGGTCGTACTCCGTGCCTTCAGCCACC 6007

  scaffold384|s      33510 CTCCATCCC--CACATGC-CCAGTTCCAGAGGGAGT---------TCCTC 33547
                              iii i -- v v   -   v             ---------     
  scaffold157|s       6008 CTCTGCCTCTGCCCCTGCTCCACTTCCAGAGGGAGTTCTACCTACTCCTC 6057

  scaffold384|s      33548 CTGCCACACCCTTGGCCCCTGCTCTGACTCCAGAGGGAGTTCCTCTTATC 33597
                                 vvvv v   vi  iv  ii i              ----  i- 
  scaffold157|s       6058 CTGCCAGCGACATGGATCCCCCTTCGGCTCCAGAGGGAGTT----TTG-C 6102

  scaffold384|s      33598 CCTCCTGCCGCTCCAGTGGCCCTTCCTCCCGCTACAGAGGGAGTCCCTCC 33647
                            i   --v  ii  --i           vvi  v          i     
  scaffold157|s       6103 CTTCC--ACGTCCC--CGGCCCTTCCTCAGACTTCAGAGGGAGTTCCTCC 6148

  scaffold384|s      33648 TGTCCCAACTGTGTCCCCTCCTCCGTCTTCAGAGGGAGCGGATCCAC--A 33695
                             v v  ---------------i   i    --------- v     -- 
  scaffold157|s       6149 TGACACA---------------TCGTTTTCA---------GTTCCACCGA 6174

  scaffold384|s      33696 TCCATCCAGA-CACAACGACGCTTCTCATGTTCCTTCCTATGACTCTTTA 33744
                             vv i    -  ii     i     vi    i  v  i    ii    i
  scaffold157|s       6175 TCGCTTCAGACCATGACGACACTTCTAGTGTTTCTGCCCATGATCCTTTG 6224

  scaffold384|s      33745 CCTCCTC--ACGC-------TTCTCCAGTCTCACGTCGCTTTCCCTCCCG 33785
                             vi   --    ------- i    i ii  v  i  v     i     
  scaffold157|s       6225 CCATCTCCTACGCCTGATGGTCCTCCGGCTTCCCGCCGATTTCCTTCCCG 6274

  scaffold384|s      33786 CATTCGTGGCAGAACCTGGAAGGATGGTCCGGCGCTAGATTGACAATACA 33835
                           iii      ii v        i     i     vi i   i   i     
  scaffold157|s       6275 TGCTCGTGGTGGCACCTGGAAAGATGGCCCGGCTTTGGATCGACGATACA 6324

  scaffold384|s      33836 CTCCTGGGCAATGGAAAACTGGTTTTACCTGCCTGCTATCACTTCCTCAT 33885
                              vi  i  i     i  i  i  i     i     v  v  i  v  v
  scaffold157|s       6325 CTCACGGACAGTGGAAGACCGGCTTCACCTGTCTGCTCTCTCTCCCGCAG 6374

  scaffold384|s      33886 AATGCACTCTCCATTGCCTCCTCCTGGGGACAACCTCCTCCTGTTGTGGC 33935
                           v    v              v           i     v    i      
  scaffold157|s       6375 TATGCCCTCTCCATTGCCTCATCCTGGGGACAGCCTCCACCTGCTGTGGC 6424

  scaffold384|s      33936 CAATGTGGGTCGCCTCGGTTCATTGCGTCATGGCACCGCCCGCATTCGAC 33985
                                       viiiv    iii         v   i i  i     i 
  scaffold157|s       6425 CAATGTGGGTCGGTCTTGTTCGCCGCGTCATGGAACCACTCGTATTCGGC 6474

  scaffold384|s      33986 ATGCACACATTTCTGATCTGGCTCTCCTTCAGGGTGATTGGTCTGGGTTT 34035
                               v      v                i              v  i   
  scaffold157|s       6475 ATGCCCACATTGCTGATCTGGCTCTCCTCCAGGGTGATTGGTCAGGATTT 6524

  scaffold384|s      34036 GGTTCATCCATCAACGCTGGGTCTCCATCCATCTTTTCTGCCTACCTCCA 34085
                             i   v i    iii       i        i  i i    i       
  scaffold157|s       6525 GGCTCAGCTATCAGTACTGGGTCCCCATCCATTTTCTTTGCCCACCTCCA 6574

  scaffold384|s      34086 ACCTGATCTCTCCGATGACCTTGGCTCCTTCACTGTCACCGATGTCCAGC 34135
                              v                i         i     v  v          
  scaffold157|s       6575 ACCGGATCTCTCCGATGACCCTGGCTCCTTTACTGTAACAGATGTCCAGC 6624

  scaffold384|s      34136 CTCACATCCTTGCAGCCAAATCTGCCACCAATAGTGCCGACAGTCCCACT 34185
                            i  i           i        i     i v        i      i
  scaffold157|s       6625 CCCATATCCTTGCAGCTAAATCTGCTACCAACACTGCCGACAATCCCACC 6674

  scaffold384|s      34186 TATGGGCAAGCTATAAACAGCCCACATGCTGAGAAATGATGGGAAGCTAT 34235
                                v  i  i  v                 i     i     i     
  scaffold157|s       6675 TATGGTCAGGCCATCAACAGCCCACATGCTGAAAAATGGTGGGAGGCTAT 6724

  scaffold384|s      34236 GGAATCCAAACTCACAACTTTGGAGACGGATTTGCAGGCATGGGAGCTTG 34285
                                 vi i     i  vi v  i vv   i       v        v 
  scaffold157|s       6725 GGAATCGGAGCTCACGACGCTTGAAAGTGATCTGCAGGCTTGGGAGCTGG 6774

  scaffold384|s      34286 TTCCCCGTGAACCCTGGATGCATGTTCTTCCCAGCACATGGGCTTTCCGG 34335
                                        v           i      v i              i
  scaffold157|s       6775 TTCCCCGTGAACCATGGATGCATGTCCTTCCCTGTACATGGGCTTTCCGA 6824

  scaffold384|s      34336 CTCAAGCGTTTTCCCAATGGTTTAGCAAAGAAATTCAAGGCACGCTTCTG 34385
                                         v           v     i     -  i        
  scaffold157|s       6825 CTCAAGCGTTTTCCAAATGGTTTAGCCAAGAAGTTCAA-GCGCGCTTCTG 6873

  scaffold384|s      34386 CATCCGTGGTGACAAGCAGATTGAAGGGATTGATTTCTTTGAAACTTGGG 34435
                                         i      i     ii                i    
  scaffold157|s       6874 CATCCGTGGTGACAGGCAGATCGAAGGAGTTGATTTCTTTGAAACCTGGG 6923

  scaffold384|s      34436 CTCCGGTCGTACAATGGACCACTGTGCGTTCCATGATGGTTCTGGCTACG 34485
                            v     i                    i  i   v     i i      
  scaffold157|s       6924 CACCGGTTGTACAATGGACCACTGTGCGCTCTATGTTGGTTTTAGCTACG 6973

  scaffold384|s      34486 CGCATGAACCTGGTATCTGCACAAGCTGATATTACAGCAGCGTTTGTCCA 34535
                             i      v    v     v  i     i     i  v  v  i  i  
  scaffold157|s       6974 CGTATGAACATGGTTTCTGCCCAGGCTGACATTACGGCTGCCTTCGTTCA 7023

  scaffold384|s      34536 TGCTCCTCTTGGACCTGAGGAGCACATATATGTCCGTCAGCCGGCTGGTT 34585
                                       i  v     i           v  i     i       
  scaffold157|s       7024 TGCTCCTCTTGGGCCAGAGGAACACATATATGTGCGCCAGCCAGCTGGTT 7073

  scaffold384|s      34586 TTCAGCGCGATGGTGACTTGGTGCTCAAGCTGAGAAAGTCTGTGTATGGC 34635
                               v  v              i     i    i         v  i  v
  scaffold157|s       7074 TTCACCGAGATGGTGACTTGGTACTCAAACTGAAAAAGTCTGTCTACGGA 7123

  scaffold384|s      34636 CTGTGTCAGTCTCCTCGTAATTTCTTCCACTACCTGTCCTGTCACCTCGA 34685
                           i ii       v     i     i     v   i     v    i  i  
  scaffold157|s       7124 TTACGTCAGTCACCTCGCAATTTTTTCCAATACTTGTCCAGTCATCTTGA 7173

  scaffold384|s      34686 GAAGCAAGGCTTGATACCTTCCAAGTTGGATCCCTGTCTCTTTGTTGGCA 34735
                           i  i     i        v  iv                      v    
  scaffold157|s       7174 AAAACAAGGTTTGATACCATCTCAGTTGGATCCCTGTCTCTTTGTGGGCA 7223

  scaffold384|s      34736 AATCCATGGTGGTGGTTGTCTATGTAGATGACCTTCTCGTCTACGCTAAA 34785
                            i           v  i           i        vi       i  i
  scaffold157|s       7224 AGTCCATGGTGGTCGTCGTCTATGTAGACGACCTTCTGATCTACGCCAAG 7273

  scaffold384|s      34786 ACTGATCGTGAGATTGACACTCTCATTTCCAGCCTTCAAGCTGCCGGGAT 34835
                             v  i        i           i  v i            i     
  scaffold157|s       7274 ACAGACCGTGAGATCGACACTCTCATCTCAAACCTTCAAGCTGCTGGGAT 7323

  scaffold384|s      34836 CTGCATTCGCCGAGAGGGAACTGCCGAAGGGTTCCTCGGCGTTGATATTG 34885
                              i     i  v  i  v           v  i     i  i       
  scaffold157|s       7324 CTGTATTCGTCGTGAAGGTACTGCCGAAGGTTTTCTCGGTGTCGATATTG 7373

  scaffold384|s      34886 TTAGGTCAGGTTCTTCTATCACTCTCCTTCAGGTTGGGCTTACTAAGCGT 34935
                            iv    i  i  i  i  v                    i  i     i
  scaffold157|s       7374 TCCGGTCGGGCTCCTCCATAACTCTCCTTCAGGTTGGGCTCACCAAGCGC 7423

  scaffold384|s      34936 ATCATAGAAGCCGTTGGCTTGTGTAGCAGCCTTTCCACTTGCATTGGGAC 34985
                                vi  v    v  vi          ii v     vivv  i  i  
  scaffold157|s       7424 ATCATTAAATCCGTAGGGCTGTGTAGCAGTTTGTCCACGCCAATCGGAAC 7473

  scaffold384|s      34986 ACCTGCTGAGACGTCGCCCCTCCCCAAGGATGCCGACGGTAGCCCCGCCT 35035
                                 i  i   v    i     i       ii     i     v    
  scaffold157|s       7474 ACCTGCCGAAACGACGCCTCTCCCTAAGGATGTTGACGGCAGCCCAGCCT 7523

  scaffold384|s      35036 CTGGATCTTTCAACTATGCCGCAGCGGTAGGGATGCTTCTTTACCTCAGT 35085
                               v  i     i     v  v  i           i            
  scaffold157|s       7524 CTGGTTCCTTCAATTATGCAGCTGCAGTAGGGATGCTCCTTTACCTCAGT 7573

  scaffold384|s      35086 GGTCACTCACGTCCTGATATAGCGTTTGCTGTCCACCAATGTGCTAGGTA 35135
                                i ii  v     i     i     i  v  i  i     v     
  scaffold157|s       7574 GGTCATTTGCGGCCTGACATAGCATTTGCCGTACATCAGTGTGCAAGGTA 7623

  scaffold384|s      35136 CACTTTCCATTCTACCCGTTGCCACGCATTGGCCCTTATCCGCATTGGTC 35185
                                 i   i        i i    v      i  i  i          
  scaffold157|s       7624 CACTTTTCATCCTACCCGTCGTCACGAATTGGCTCTCATTCGCATTGGTC 7673

  scaffold384|s      35186 GGTACCTCAAAGGGACTTTGGATAAAGGGCTCACCATGACACCGTCATCT 35235
                               i  v        vv          v     i        v  i  i
  scaffold157|s       7674 GGTATCTAAAAGGGACGATGGATAAAGGTCTCACTATGACACCTTCGTCC 7723

  scaffold384|s      35236 GATCCTTGTGTTGATTGCTTTCCGGACGCTGTTTTTGCCGGTCTATATGG 35285
                             i                v           vi     i  i        
  scaffold157|s       7724 GACCCTTGTGTTGATTGCTATCCGGACGCTGACTTTGCTGGCCTATATGG 7773

  scaffold384|s      35286 CCATGAGGACTCTCAAGACCCCCATTGTGCCTGCAGTTGAACCGGCTATG 35335
                           i     i  i              i      i     i v  i     i 
  scaffold157|s       7774 TCATGAAGATTCTCAAGACCCCCACTGTGCCCGCAGTCGTACTGGCTACG 7823

  scaffold384|s      35336 TTATCTTGGCGTTTGGCTGCCCAGTACTATGGCGTTCCCGCCTTCAGACT 35385
                            i   i v  v  i  i     i  v  i           i     i   
  scaffold157|s       7824 TCATCCTCGCCTTCGGTTGCCCGGTTCTGTGGCGTTCCCGTCTTCAAACT 7873

  scaffold384|s      35386 GAGATCGCTCTCTCTACAATGGAAGCCGAGTACGTGGCCCTCAGCACTGC 35435
                                i  v  i     v            i i                 
  scaffold157|s       7874 GAGATTGCACTTTCTACCATGGAAGCCGAGCATGTGGCCCTCAGCACTGC 7923

  scaffold384|s      35436 CTGCAAGGACCTCCTTCCCTTAGTTGCTGTCATCCGTGAACTGAGTGCTG 35485
                           v            i    ii          i        i  v       
  scaffold157|s       7924 ATGCAAGGACCTCTTTCCTCTAGTTGCTGTTATCCGTGAGCTCAGTGCTG 7973

  scaffold384|s      35486 CCGTTGGCCTGGATGCCTCCTTTGCATCCCGTATTCATTGCAAGGTGCAT 35535
                            v  i   i                            i     i  i  i
  scaffold157|s       7974 CAGTCGGCTTGGATGCCTCCTTTGCATCCCGTATTCACTGCAAAGTACAC 8023

  scaffold384|s      35536 GAGGATAATGTAGGGGCTCTAACCCTTGCCCATCTGGAACCCCGTCGCAT 35585
                                i     i  v   i i        v i i    i  v     v  
  scaffold157|s       8024 GAGGACAATGTGGGTGCTTTGACCCTTGCACGTTTGGAGCCACGTCGAAT 8073

  scaffold384|s      35586 GACCTCCCGGCCCAAACATTACGCAAT-AAATATCACTGGTTTTGGGAGA 35634
                              ii    vi    i  i  i     -  i            i i  i 
  scaffold157|s       8074 GACTCCCCGTTCCAAGCACTATGCAATCAAGTATCACTGGTTTCGAGAAA 8123

  scaffold384|s      35635 AAGTTGCTGATCCATCCCAGAGGATGACTCTCGTCAAGATTGATACGAAG 35684
                                              vv  i v     i     i     i   viv
  scaffold157|s       8124 AAGTTGCTGATCCATCCCACCGGGTCACTCTTGTCAAAATTGACACGCGT 8173

  scaffold384|s      35685 AATCAGCTTGGAGATCTGTTTACCAAAAGTCTTCCCTTGGTTTCTTTTGC 35734
                                i           v  i  i   i       i  i  i  i    i
  scaffold157|s       8174 AATCAACTTGGAGATCTCTTCACTAAAGGTCTTCCTTTAGTCTCCTTTGT 8223

  scaffold384|s      35735 ATATTTGCGACGTTTACTAATGGGTTGGTAACCCACTGTAAACCTCGAGA 35784
                            i                                                
  scaffold157|s       8224 ACATTTGCGACGTTTACTAATGGGTTGGTAACCCACTGTAAACCTCGAGA 8273

  scaffold384|s      35785 GGGAGTGTTGAGGGGTAGTACCACGAAACCTGTGCCAGAATGGTACCTTG 35834
                                               i  v   v            v v      v
  scaffold157|s       8274 GGGAGTGTTGAGGGGTAGTATCAAGAACCCTGTGCCAGAAGGCTACCTTT 8323

  scaffold384|s      35835 TTGACTTTCCGTTTTCTTGCATCTTTCTTGTTCTTTCATTTCTGTTTCTG 35884
                             vii    i v      v            iv  v    iiv       
  scaffold157|s       8324 TTTGTTTTCTGGTTTCTTTCATCTTTCTTGTCATTGCATTCTGGTTTCTG 8373

  scaffold384|s      35885 TCCTTCGTCCGCTCTCCACGTGGTCTCA-TCGGAATTCCGAATTCTTTCT 35933
                              v i i  i   v         ii  - i       i      v    
  scaffold157|s       8374 TCCATTGCCCACTCACCACGTGGTTCCATTTGGAATTCTGAATTCATTCT 8423

  scaffold384|s      35934 GACGTGTTTGACACGTGA 35951
                                 v       v   
  scaffold157|s       8424 GACGTGGTTGACACCTGA 8441

Matrix = 20p45g.matrix
Kimura (with divCpGMod) = 22.90
Transitions / transversions = 1.61 (735/456)
Gap_init rate = 0.02 (109 / 5814), avg. gap size = 1.70 (185 / 109)

516 22.62 8.10 3.18 scaffold384|size121993 35790 35999 (86003) scaffold75|size1059443_(dbseq-nr_397)_[732428,740969]#LTR/Copia 1 220 (8322) m_b2838s001i37 122292

  scaffold384|s      35790 TGTTGAGGGGTAGTACCACGAAACCTGTGCCAGAATGGTACCTTGTTGAC 35839
                               i  i       i -  i  vv       v  v  i  v  -   ii
  scaffold75|si          1 TGTTAAGAGGTAGTATC-CGGAAGATGTGCCACAAAGGCACATT-TTGGT 48

  scaffold384|s      35840 TTTCCGTTTTCTTGCATCTTTC----TTGTTCTTTCATTTCTGTTTCTGT 35885
                           i   i v      v        ----     ii   --   vv       
  scaffold75|si         49 CTTCTGGTTTCTTTCATCTTTCGCATTTGTTTCTTC--TTCATTTTCTGT 96

  scaffold384|s      35886 CCTTCGTCCGCTCTCCACG---------TGGTCTCATCGGAATTCCGAAT 35926
                                     v      v --------- vi ii           i  v 
  scaffold75|si         97 CCTTCGTCCGATCTCCAAGACAAGCCACTCATTCCATCGGAATTCTGATT 146

  scaffold384|s      35927 TCTTTCTGACGTG-TTTGACACGTGAGGGTGCATTCTGAC-TACCATCTT 35974
                           i            -       -- v  ii v v i   v - ii   - v
  scaffold75|si        147 CCTTTCTGACGTGTTTTGACA--TCAGAATTCTTCCTGTCTTGTCAT-TG 193

  scaffold384|s      35975 TCTTGTGG--ATTTGACACTATCTTGT 35999
                              i ivi--v     v   i      
  scaffold75|si        194 TCTCGCCACTCTTTGAGACTGTCTTGT 220

Matrix = 20p45g.matrix
Kimura (with divCpGMod) = 26.64
Transitions / transversions = 1.19 (25/21)
Gap_init rate = 0.06 (12 / 209), avg. gap size = 2.00 (24 / 12)


325 22.39 0.00 0.00 scaffold384|size121993 37597 37663 (84339) C rnd-1_family-1138#Unknown (9) 68 2 m_b2838s001i38 122293

  scaffold384|s      37597 CACCCTTTGGCACCATCAAGACGAGGTGCCGAGACCCTCTGATTACCCAG 37646
                                i  vv   ii     i i       vv       i   ii     
C rnd-1_family-         68 CACCCCTTCCCACTGTCAAGGCAAGGTGCCCTGACCCTCCGATCGCCCAG 19

  scaffold384|s      37647 CAACAAATTTGTTTCAA 37663
                               v v      ?v  
C rnd-1_family-         18 CAACCACTTTGTTNAAA 2

Matrix = 20p45g.matrix
Kimura (with divCpGMod) = 23.15
Transitions / transversions = 1.14 (8/7)
Gap_init rate = 0.00 (0 / 66), avg. gap size = 0.0 (0 / 0)


448 28.68 1.62 3.87 scaffold384|size121993 37707 37891 (84111) C rnd-1_family-369#Unknown (586) 703 523 m_b2838s001i39 122294

  scaffold384|s      37707 TCTGAATTTGAATCA--CCAGGAAGAAGAGCAAGGTCAATATTTTAACCT 37754
                             i     iv  -  -- ii            i  i  v -   v v   
C rnd-1_family-        703 TCCGAATTCTAA-CAGTCTGGGAAGAAGAGCAGGGCCATT-TTTGACCCT 656

  scaffold384|s      37755 TCCAGCTTGGGTGTCCTAATCCCTCCACATTCATTTAAGGTTAGGGGCAG 37804
                               i  iv   v  iiiv  ii     v i v  v   i vi i  v  
C rnd-1_family-        655 TCCAACTCTGGTCTCTCGCTCTTTCCACCTCCCTTGAAGATGGGAGGAAG 606

  scaffold384|s      37805 GGAGTGTATTTTGCAGTCGAATGCAAGGTGATTTCATGGTATTTTTCATG 37854
                           v i v      vvvi   i  ---       v   i v          - 
C rnd-1_family-        605 TGGGGGTATTTGTAGGTCAAA---AAGGTGAGTTCGTTGTATTTTTCA-G 560

  scaffold384|s      37855 TCTTCAACCCAATGCAT-CACAAAATACTCACATATTG 37891
                            i  ii  v  ivi v -   i    -     v v   
C rnd-1_family-        559 TTTTTGACGCAGAACTTGCACGAAAT-CTCACCTTTTG 523

Matrix = 20p45g.matrix
Kimura (with divCpGMod) = 33.12
Transitions / transversions = 1.12 (27/24)
Gap_init rate = 0.05 (9 / 184), avg. gap size = 1.11 (10 / 9)


4113 4.92 0.55 2.44 scaffold384|size121993 38058 38112 (83890) C rnd-1_family-25#Unknown (0) 532 485 m_b2838s001i40 122295

  scaffold384|s      38058 TATCAAGATTTTTTCAAAA-TCTTAGTTGTGTTGGAAACTGAGCCGTTTT 38106
                                         i    -                            --
C rnd-1_family-        532 TATCAAGATTTTTTTAAAAATCTTAGTTGTGTTGGAAACTGAGCCGTT-- 485

  scaffold384|s      38107 CTCCTT 38112
                           ------
C rnd-1_family-        485 ------ 486

Matrix = 20p45g.matrix
Kimura (with divCpGMod) = 4.91
Transitions / transversions = 1.00 (1/0)
Gap_init rate = 0.17 (9 / 54), avg. gap size = 1.00 (9 / 9)


48 0.00 0.00 0.00 scaffold384|size121993 38113 38155 (83847) (CTTCTC)n#Simple_repeat 1 43 (0) c_b2838s251i8 122296

  scaffold384|s      38113 CTTCTCCTTCTCCTTCTCCTTCTCCTTCTCCTTCTCCTTCTCC 38155
                                                                      
  (CTTCTC)n#Sim          1 CTTCTCCTTCTCCTTCTCCTTCTCCTTCTCCTTCTCCTTCTCC 43

Matrix = Unknown
Transitions / transversions = 1.00 (0/0)
Gap_init rate = 0.00 (0 / 42), avg. gap size = 0.0 (0 / 0)


4113 4.92 0.55 2.44 scaffold384|size121993 38156 38641 (83361) C rnd-1_family-25#Unknown (48) 484 1 m_b2838s001i40 122295

  scaffold384|s      38156 AGTGAGACAGTTTTTTTGCTTTTTGCCACAACAGGTACAGATCTAT-AAG 38204
                                                       v         v  i -  -   
C rnd-1_family-        484 AGTGAGACAGTTTTTTTGCTTTTTGCCAAAACAGGTACTGACC-ATGAAG 436

  scaffold384|s      38205 TTGATCTTAACTTACCTGTAAAAAATTCCCATTTTCGTTTGGACTTACAT 38254
                                v i              v     vi-      i            
C rnd-1_family-        435 TTGATGTCAACTTACCTGTAAATAATTCAT-TTTTCGCTTGGACTTACAT 387

  scaffold384|s      38255 GGGTAGCTATATTGTTCTAATTTATCATATACCTTTAAGAATATATCTTT 38304
                                 iiv  v    i    v   -iiv         i           
C rnd-1_family-        386 GGGTAGTCTTAGTGTTTTAATATAT-GCCTACCTTTAAAAATATATCTTT 338

  scaffold384|s      38305 GTGTGTAACGTCTGACATTATTTTCAACAATCATTCTGTAAACTTTAAGG 38354
                                                          vv                 
C rnd-1_family-        337 GTGTGTAACGTCTGACATTATTTTCAACAATGTTTCTGTAAACTTTAAGG 288

  scaffold384|s      38355 GAACGTTAGTCACAAATCATTTTAAGACGTAGAGACGAAAAATTTTAAAC 38404
                               i                                             
C rnd-1_family-        287 GAACATTAGTCACAAATCATTTTAAGACGTAGAGACGAAAAATTTTAAAC 238

  scaffold384|s      38405 AAGGGTTCTTTAAAACTTGAAGGGAATGTTATCGTGTCACAAAAGAGTGT 38454
                                                                             
C rnd-1_family-        237 AAGGGTTCTTTAAAACTTGAAGGGAATGTTATCGTGTCACAAAAGAGTGT 188

  scaffold384|s      38455 GTA-CAAGAAAATGATTTCACAAACTAAAAGGGCGCGGGAGCGCAGCGCG 38503
                              -                                        i     
C rnd-1_family-        187 GTAACAAGAAAATGATTTCACAAACTAAAAGGGCGCGGGAGCGCGGCGCG 138

  scaffold384|s      38504 CGAAGCGCGCGAGGCGCTCCCGCCCATTTTGGCATACACTCGTACTACAA 38553
                            vi-                                              
C rnd-1_family-        137 CTG-GCGCGCGAGGCGCTCCCGCCCATTTTGGCATACACTCGTACTACAA 89

  scaffold384|s      38554 GCCACTTTATTTTAATGTACGTCTTCCTCTGTCTCTACAAATCGCAATCT 38603
                                                                             
C rnd-1_family-         88 GCCACTTTATTTTAATGTACGTCTTCCTCTGTCTCTACAAATCGCAATCT 39

  scaffold384|s      38604 GTTTCGCTGCAAAAAATCTTGCAGCGGCTGCTGGTAAT 38641
                                                                 
C rnd-1_family-         38 GTTTCGCTGCAAAAAATCTTGCAGCGGCTGCTGGTAAT 1

Matrix = 20p45g.matrix
Kimura (with divCpGMod) = 4.91
Transitions / transversions = 1.08 (13/12)
Gap_init rate = 0.01 (6 / 485), avg. gap size = 1.00 (6 / 6)

414 9.23 7.69 0.00 scaffold384|size121993 38589 38653 (83349) C rnd-1_family-81#Unknown (16) 180 111 m_b2838s001i41 122295

  scaffold384|s      38589 TACAAATCGCAATCTGTTT----CGCTGCAAAAAATCTTGCAGCGGCTGC 38634
                                      v     i ----    i                      
C rnd-1_family-        180 TACAAATCGCATTCTGTCTAGCTCGCTACAAAAAATCTTGCAGCGGCTGC 131

  scaffold384|s      38635 TGGTAA-TATTTAGCTTACC 38653
                                 -      vi   i 
C rnd-1_family-        130 TGGTAATTATTTATTTTATC 111

Matrix = 20p45g.matrix
Kimura (with divCpGMod) = 9.94
Transitions / transversions = 2.00 (4/2)
Gap_init rate = 0.03 (2 / 64), avg. gap size = 2.50 (5 / 2)

295 5.66 8.62 8.62 scaffold384|size121993 38609 38666 (83336) C rnd-1_family-135#Unknown (435) 584 527 m_b2838s001i42 122295

  scaffold384|s      38609 GCTGC-AAAAAATCTTGCAGCGGCTGCTGGTAATATTTAGCTTACCAATT 38657
                                -                      ?      ----- i   v  v 
C rnd-1_family-        584 GCTGCTAAAAAATCTTGCAGCGGCTGCTNGTAATA-----CCTACAAAGT 540

  scaffold384|s      38658 G----CATCACTT 38666
                            ----        
C rnd-1_family-        539 GAAAACATCACTT 527

Matrix = 20p45g.matrix
Kimura (with divCpGMod) = 6.00
Transitions / transversions = 0.50 (1/2)
Gap_init rate = 0.12 (7 / 57), avg. gap size = 1.43 (10 / 7)


30 2.61 2.44 2.44 scaffold384|size121993 42824 42864 (79138) (TTAGGC)n#Simple_repeat 1 41 (0) c_b2839s251i0 122297

  scaffold384|s      42824 TTAGGCTTAGGCTTAGGCTGAGGCTTA-GCGTTAGGCTTAGG 42864
                                              v       -  -           
  (TTAGGC)n#Sim          1 TTAGGCTTAGGCTTAGGCTTAGGCTTAGGC-TTAGGCTTAGG 41

Matrix = Unknown
Transitions / transversions = 0.00 (0/1)
Gap_init rate = 0.05 (2 / 40), avg. gap size = 1.00 (2 / 2)


2502 26.00 5.93 2.59 scaffold384|size121993 42891 43936 (78066) C rnd-1_family-273#RC/Helitron (2929) 1945 866 m_b2839s001i0 122298

  scaffold384|s      42891 GGGTAATTCTTGTGACAGATACGAATGCGTTTCAGATCCCGAACAAGATA 42940
                             i  v?   iv     ?  ?i            i   v   vv  i vi
C rnd-1_family-       1945 GGATACNTCTCCTGACANATNTGAATGCGTTTCAAATCACGACGAAAAGG 1896

  scaffold384|s      42941 GTTGGTAGTTTCTTTTCATCTCTGGGATAATACATTCCAATGAACAAGCA 42990
                           v  v v        v  ?                       i        
C rnd-1_family-       1895 CTTCGAAGTTTCTTGTCNTCTCTGGGATAATACATTCCAATAAACAAGCA 1846

  scaffold384|s      42991 AGTCTGAAGCACTACAGAGAATA--GGAAACAGATGTGTCAATGATTGAT 43038
                                 ?          v     -- i      i         i iv   
C rnd-1_family-       1845 AGTCTGNAGCACTACAGCGAATANAGAAAACAGGTGTGTCAATAACGGAT 1796

  scaffold384|s      43039 T-GCTTCACTTAAAACATTAAAAGTGGACCATCTTGCCATTGAGCTCAAG 43087
                            - i  v     i          i   ?  v   ii    ii        
C rnd-1_family-       1795 TTGTTTAACTTAGAACATTAAAAATGGNCCCTCTCACCATCAAGCTCAAG 1746

  scaffold384|s      43088 TCATCTATCTTCACAACACTTCTTTGACAAGGCAAAGAGAACTTTTAAAC 43137
                             v      ?              ?    i?       ? v         
C rnd-1_family-       1745 TCCTCTATCNTCACAACACTTCTTNGACAGNGCAAAGANACCTTTTAAAC 1696

  scaffold384|s      43138 ATATCAGATGGTGAGGGTTTTGGATTCATTCCTGCTCACATTTGCTTTTT 43187
                                   i        i   v ?          v   vi ?        
C rnd-1_family-       1695 ATATCAGACGGTGAGGGCTTTCGNTTCATTCCTGGTCAGGTNTGCTTTTT 1646

  scaffold384|s      43188 GGACTTACTTATACTTAATGCCTTGGTCGGGTTGAACTT--CTTTTC-CA 43234
                                    v -ii  -- v i  v i   -- i  i  --      -ii
C rnd-1_family-       1645 GGACTTACTGA-GTTT--TCCTTTTGCCGG--TAAATTTTCCTTTTCTTG 1601

  scaffold384|s      43235 CGCTA----CCACTCAAGAGATTCTGTTCAGATTTCATTTTCCCCTTATG 43280
                           i  v ----  i  ii ivv  i   v    ?i   v  i  vi   -i 
C rnd-1_family-       1600 TGCGAAGCGCCGCTTGAACCATCCTGATCAGNCTTCCTTCTCGTCTT-CG 1552

  scaffold384|s      43281 ATCTGCTAGGAAATGAC-TTGCATTAGTAAAGCATT--------AGTAAA 43321
                           --i v   vi ?     -    i     i v v v -------- i    
C rnd-1_family-       1551 --TTTCTATAANATGACATTGCGTTAGTGACGAAATAAAAATAGAATAAA 1504

  scaffold384|s      43322 AGTCAACATATGTATAA---------AAAT--GTGTTCAAA---CTGCTT 43357
                            i ii v  vv   i  --------- iv --v   i viv---      
C rnd-1_family-       1503 AATTGAAATTAGTACAACTTACCATCAGCTTCTTGTCCTGCTTTCTGCTT 1454

  scaffold384|s      43358 CTTCAATTCTGCAACAAAATCATCACTGGTTGCAGACCCATCAAATGCCT 43407
                            v       v ?i ii vv v    v i  v  --?i  i--  i  iv 
C rnd-1_family-       1453 CGTCAATTCAGNGATGACTTGATCAGTAGTGGC--NTCCG--AAGTGTAT 1408

  scaffold384|s      43408 ----TGCCTTTGTGATCATTCTCCAGAA---CAAAGAATCCTTTTTCTAC 43450
                           ----i       ivi   --  v  i v--- iv iv    --  i  iv
C rnd-1_family-       1407 GGAACGCCTTTGCTGTCA--CTGCAAACTTTCGCAACATCC--TTCCTGA 1362

  scaffold384|s      43451 CCAAAA--ATCACAGACTCATAAACTGCACCACAAACAGATTGCCTGTAG 43498
                              i ?--  v   v v     v  v   i    i  ? ?vi    iv ?
C rnd-1_family-       1361 CCAGANACATAACACAGTCATACACAGCATCACAGACNGNACGCCTAAAN 1312

  scaffold384|s      43499 CCAGCTGGATTGTTACTCTC---AGCAGACGAACAAAGGTGAGTTTTCAT 43545
                           v   vviv  iv  ii    ---    ---   v ?  v vi i      
C rnd-1_family-       1311 GCAGAAATATCCTTGTTCTCCTGAGCA---GAAAANAGTTCGGCTTTCAT 1265

  scaffold384|s      43546 TACAGAAAAAAGGTTTTC--AGTCTTCTGCCCTGAACAACACCGAAAAAC 43593
                           ?vii i   v ii iv  -- i  v  iv  iiv vvi iv v   v  v
C rnd-1_family-       1264 NCTGGGAAACAAATCGTCCGAATCATCCTCCTCCACGGATCCAGAACAAA 1215

  scaffold384|s      43594 ACACAGTGACAAACCAAAACAAAGCATTTGAAAACTCATTCCTGCCCTTT 43643
                             i  ?    v     i          v      ?         v?i  i
C rnd-1_family-       1214 ACGCANTGACCAACCAGAACAAAGCATGTGAAAANTCATTCCTGGNTTTC 1165

  scaffold384|s      43644 GCACGTTTATCCCCAGAAAAATTCAGAATGAGATCTTTCACCTTCACACC 43693
                            ?v  i  v   v       i i  iv i      iiv   i  i ?v  
C rnd-1_family-       1164 GNCCGCTTCTCCACAGAAAAGTCCAACACGAGATCCCGCACTTTTANCCC 1115

  scaffold384|s      43694 TGTAGCTA---CAATGGAGTTTTGGTTCTTGGGAC-TTTCATCAGCAGGA 43739
                             ?v    ---  v  ----  iivv  i v    -vv     v  v   
C rnd-1_family-       1114 TGNTGCTATGTCACTG----TTCATATCCTCGGACAAATCATCTGCCGGA 1069

  scaffold384|s      43740 AACACCTTCTAGATAGTTGTGGCAGCATACTCAA----------CTACAC 43779
                                     ii vv     vvi-?i i    vi----------i v vi
C rnd-1_family-       1068 AACACCTTCTGAAATGTTGTCTT-NTACACTCCGTATTTCTTTTTTTCTT 1020

  scaffold384|s      43780 CGTGGCCAGCAGCAAATTTTGTCTCAAA-AAATGACCGAAGCTCCTCCAG 43828
                            v --   ?iv v   v   -i      -  v v vi -         iv
C rnd-1_family-       1019 CTT--CCANTTGAAAAATTT-CCTCAAACAACTCAGTG-AGCTCCTCCGC 974

  scaffold384|s      43829 TGGCAAGTCAGTGTTTCTGAGGCTTTGTGGACTAACAATTGAGAGCTTCG 43878
                                    iv    ii v     i  v   vi        vv     i 
C rnd-1_family-        973 TGGCAAGTCGCTGTTCTTCAGGCTCTGAGGAACAACAATTGTTAGCTTTG 924

  scaffold384|s      43879 GTCTCATAATCTCCTCTTCACCATCATGACACTGGTGAAAAATTGCAAGA 43928
                            ii v v?i v  vvi?   iv?   v vivi v            ? ii
C rnd-1_family-        923 GCTTGAANGTGTCAATNTCATANTCAAGCTTTTTGTGAAAAATTGCNAAG 874

  scaffold384|s      43929 CAAAGCTT 43936
                             ?i    
C rnd-1_family-        873 CANGGCTT 866

Matrix = 20p43g.matrix
Kimura (with divCpGMod) = 31.10
Transitions / transversions = 1.04 (135/130)
Gap_init rate = 0.04 (47 / 1045), avg. gap size = 1.91 (90 / 47)


1333 17.82 10.22 6.25 scaffold384|size121993 43943 44343 (77659) scaffold106|size273814_(dbseq-nr_642)_[52563,59017]#LTR/Gypsy 6040 6455 (0) m_b2839s001i1 122299

  scaffold384|s      43943 TGACATAGGCCAAGAATCAGCCCATTTTTGTACCCCTTGGAAAAATAC-- 43990
                                                 i-             v  v v  v  --
  scaffold106|s       6040 TGACATAGGCCAAGAATCAGCCT-TTTTTGTACCCCTGGGTACAAAACCT 6088

  scaffold384|s      43991 AAA-AGGATCATTCTCAGGACTCCCCAGACAGAGATTCCACTGC-CCCT- 44037
                              -    v   ------  v  ---------  vi iivi  i-    -
  scaffold106|s       6089 AAATAGGAGCAT------GAATC---------AGCCTTTTTTGTACCCTG 6123

  scaffold384|s      44038 -GATCCAAAAGGCAA--GGA--ATCTCCAAGAC----AG-----GAGTCC 44073
                           - i v     vvi  --   --  iii  i   ----  -----      
  scaffold106|s       6124 GGGTACAAAACCTAAATGGAGCATTCTCAGGACCCCAAGTAGGAGAGTCC 6173

  scaffold384|s      44074 ACTGCCCTACTCCCAATGGCATGGACACCCCAACACAGAAGTCCATAGCC 44123
                             -------       i         v        ii     i  v i  
  scaffold106|s       6174 AC-------CTCCCAACGGCATGGACTCCCCAACATGGAAGTTCAGAACC 6216

  scaffold384|s      44124 CCAAACAAGGGAACAC--------------------CCTTTCAGAAGGGT 44153
                                i   i  i   --------------------i           v 
  scaffold106|s       6217 CCAAATAAGAGAGCACTCTTTTGGAAGATCTGAACATCTTTCAGAAGGCT 6266

  scaffold384|s      44154 AAGGGCATACCA-ATTGTATGTAGAA-TCCACACAAATTTTGGTTGTATC 44201
                            vi i       -    --       -  i      vv  i v   i   
  scaffold106|s       6267 ATAGACATACCATATTG--TGTAGAAGTCTACACAATGTTCGTTTGCATC 6314

  scaffold384|s      44202 GCAAGGATTGGAATTGCAGTTCCACTGCCCTTCCATCCTCACAATTGGAG 44251
                            ivv   i    i-               i                 v v
  scaffold106|s       6315 GTTTGGACTGGAG-TGCAGTTCCACTGCCTTTCCATCCTCACAATTGTAC 6363

  scaffold384|s      44252 CAAATTAAGCTCATAAAATAAGAACTTCAACCTCTGTCGAATCTACCTAT 44301
                           v    v             v ivv    i  vi        v        
  scaffold106|s       6364 AAAATAAAGCTCATAAAATCAATTCTTCGACACCTGTCGAAACTACCTAT 6413

  scaffold384|s      44302 AATTTTCACGTGATATTTTTTGCTACGAAATGGCTCAGGTCA 44343
                                  i             i v     vi           
  scaffold106|s       6414 AATTTTCGCGTGATATTTTTTACGACGAATCGGCTCAGGTCA 6455

Matrix = 20p43g.matrix
Kimura (with divCpGMod) = 18.95
Transitions / transversions = 1.16 (36/31)
Gap_init rate = 0.10 (38 / 400), avg. gap size = 1.76 (67 / 38)


934 24.83 2.87 5.35 scaffold384|size121993 44347 44729 (77273) C rnd-1_family-732#Unknown (327) 474 101 m_b2839s001i2 122300

  scaffold384|s      44347 TCAACCATGACAAACCAAGCTTGTACTTTTTTAGAAAGGTTATGCCCC-- 44394
                                  vv  ?  ivv i  ivv i   ii v    i  iv  ?   --
C rnd-1_family-        474 TCAACCAACACNAATGCAACTCCAATTTTCCTCGAAAAGTCCTGNCCCGT 425

  scaffold384|s      44395 -TTCCAACACTCCATCTCAGCCAACCAGCTCTTAACATAGTCAATTTCAT 44443
                           - i        i ivvv  v        i    ?     i  i ivi i 
C rnd-1_family-        424 ATCCCAACACTTCGGAACATCCAACCAGTTCTTNACATAATCGACACCGT 375

  scaffold384|s      44444 GATCTTTTGATGACCAATCTAAGATGAAATGAACAATACACTTCTGTTTG 44493
                           vi    iv  v        i ivii    v ?     ?vi          
C rnd-1_family-        374 TGTCTTCGGAAGACCAATCCAGCGCGAAAGGNACAATNGGCTTCTGTTTG 325

  scaffold384|s      44494 TCATCCACAAAAGCA-GTCCAAGCTGCAGCAACCAGCAACTGCAAGAGAG 44542
                             v -  v i  -  -     v  i   i       v  ? v  -- v  
C rnd-1_family-        324 TCCT-CAGAGAA-CACGTCCACGCCGCAACAACCAGAAANTCCA--ACAG 279

  scaffold384|s      44543 GACAAGGTGGATTCTAATCTTCAGTCTTTCTTGATGCCCCTCCCAAGTCT 44592
                           v v    i       vi     v     i  ? v?  ?     v i?   
C rnd-1_family-        278 CAAAAGGCGGATTCTTGTCTTCTGTCTTCCTNGTNGCNCCTCCAAGNTCT 229

  scaffold384|s      44593 TTAAA-AAT---GTCCGAAAAGGAATGAATGTGAATTTTATGAGTTATTC 44638
                             i  -   ---  vv   iv  i v  ---i  v  iv  --v i  ? 
C rnd-1_family-        228 TTGAACAATTCAGTAAGAAGTGGGAGGA---CGACTTCAAT--TTCATNC 184

  scaffold384|s      44639 TATCAGGGCGCTTCA--GGACTACAACAATAGAGCCATCATGCTGGTCAT 44686
                           i              -- i    - i    i  i  i      ---?   
C rnd-1_family-        183 CATCAGGGCGCTTCAACGAACTA-AGCAATGGAACCGTCATGC---NCAT 138

  scaffold384|s      44687 C-TCTAGACTTGAAATCCTCATTGGATTCACAAACACCAGAAAC 44729
                            -i i i ---- i   ?    --    vv   i-   v   i 
C rnd-1_family-        137 CGCCCAAA----AGATCNTCAT--GATTGTCAAG-ACCTGAAGC 101

Matrix = 20p43g.matrix
Kimura (with divCpGMod) = 27.88
Transitions / transversions = 1.20 (49/41)
Gap_init rate = 0.07 (27 / 382), avg. gap size = 1.15 (31 / 27)


957 23.89 5.68 5.94 scaffold384|size121993 44407 44811 (77191) C rnd-1_family-234#LTR/Copia (730) 1626 1223 m_b2839s001i3 122301

  scaffold384|s      44407 ATCTCAGCCAACCAGCTCTTAACATAGTCAATTTCATGATCTTTTGATGA 44456
                                          ?i   vi       i i?  v vi     v  i  
C rnd-1_family-       1626 ATCTCAGCCAACCAGNCCTTCGCATAGTCGACNTCTTCGTCTTTGGACGA 1577

  scaffold384|s      44457 CCAATCTAAGATGAAATGAACAATACACTTCTGTTTGTCATCCACAAAAG 44506
                                    ? i    v    i   ??         v       vi i  
C rnd-1_family-       1576 CCAATCTAANACGAAAGGAACGATANNCTTCTGTTTTTCATCCAAGAGAG 1527

  scaffold384|s      44507 CAGTCCAAGCTGCAGCAACCAGCAAC----TGCAAGAGAGGACAAGGTGG 44552
                                  ---        v? -    ---- v  iv  ?ivvv i     
C rnd-1_family-       1526 CAGTCCA---TGCAGCAAGNA-CAACAAAATCCAGCAGNATCAAGGGTGG 1481

  scaffold384|s      44553 ATTCTAATCTTCAGTCTTTCTTGATGCCCCTCCCAAGTCTTTAAAAATGT 44602
                                vi     v     i  vvv            ?     i  v -  
C rnd-1_family-       1480 ATTCTTGTCTTCTGTCTTCCTATTTGCCCCTCCCAANTCTTTGAACA-GT 1432

  scaffold384|s      44603 CCGAAAAGGAAT-GAATGTGAATTTTATGAGTTATTCTATCAGGGCGCTT 44651
                           i  vv v ii? -   v? vi    ii i v  v v i   i ?i     
C rnd-1_family-       1431 TCGTCATGAGNTGGAAGNTTGATTTCGTAACTTTTGCCATCGGNACGCTT 1382

  scaffold384|s      44652 CAGGACTACAACAATAGAG--------CCATCATGCTGGTCAT-CTCTA- 44691
                             -----    v v i  i--------   i ------     -    ?-
C rnd-1_family-       1381 CA-----ACAAAACTGGAAGGAAATTTCCACC------GTCATCCTCTNC 1343

  scaffold384|s      44692 GACTTGAAAT-CCTCATTGGATTC-ACAAACA---CCAGAAACTGATTCT 44736
                             iv v vv -      vi v i -?  i   ---  v  i -----  i
C rnd-1_family-       1342 GATATCATCTCCCTCATGAGCTCCTNCAGACAAATCCTGAGA-----TCC 1298

  scaffold384|s      44737 GAT-GATGGAATTGTAACTGC--GTTATGGGAAATGCATTCAATGAGTCT 44783
                           i i-   v iv    ---  i-- i v v   i v   i i       i 
C rnd-1_family-       1297 AACAGATTGGTTTGT---TGTCAGCTTTCGGAGAGGCACTTAATGAGTTT 1251

  scaffold384|s      44784 GCCAAATCCCCTCTGAATCAATTCATTT 44811
                           ii             v i  iv      
C rnd-1_family-       1250 ATCAAATCCCCTCTGCACCAGATCATTT 1223

Matrix = 20p43g.matrix
Kimura (with divCpGMod) = 27.28
Transitions / transversions = 1.12 (48/43)
Gap_init rate = 0.08 (34 / 404), avg. gap size = 1.38 (47 / 34)


1570 26.10 2.51 3.90 scaffold384|size121993 44718 45315 (76687) C rnd-1_family-390#Unknown (2631) 661 72 m_b2839s001i4 122302

  scaffold384|s      44718 AACACCAGAAACTGATTCTGATGATGGAATTGTAAC-TGCGTTATGGGAA 44766
                                     v v        --   v - i  ivi-    v-       
C rnd-1_family-        661 AACACCAGAACCAGATTCTGA--ATGCA-TCGTGCTATGCGA-ATGGGAA 616

  scaffold384|s      44767 ATGCATTCAATGAGTCTGCCAAATCCCCTCTGAATCAATTCATTTGTTTG 44816
                            v      i  v     ?i               i  i v i  ------
C rnd-1_family-        615 AGGCATTCGATCAGTCTNTCAAATCCCCTCTGAACCAGTACGTT------ 572

  scaffold384|s      44817 CTGGTGGCATTCAAATCCCCTCTGAATCAAATCCTTTTGTCCCTCTTGGG 44866
                           ---   ? i              v    ivv    v     vivi     
C rnd-1_family-        571 ---GTGNCGTTCAAATCCCCTCTCAATCGCTTCCTGTTGTCGTGTTTGGG 525

  scaffold384|s      44867 ATTCGACCAAGGTCTGAATTACATTTGTCCAGCTTTGACTCATTGTAGAC 44916
                           ??  i      v    i  v              i           v   
C rnd-1_family-        524 NNTCAACCAAGCTCTGGATGACATTTGTCCAGCTCTGACTCATTGTTGAC 475

  scaffold384|s      44917 AGGTTTTGC-AAAGCATCGGATCAAACGTAACAAGTCCTGCAGAATCATT 44965
                                i  ?-    vi       iv v  v  ?  vv v v   v     
C rnd-1_family-        474 AGGTTCTGNGAAAGAGTCGGATCGTAGGTTACNAGAGCGGAAGACTCATT 425

  scaffold384|s      44966 TTGAATACTGTGAAGTCCTCCTCCTATGTGCAAAAACACCATGACACACC 45015
                           i  v i i   vi   v v      vi i   v   v?iv i     i  
C rnd-1_family-        424 CTGCACATTGTTGAGTACACCTCCTCCGCGCATAAAANTGACGACACGCC 375

  scaffold384|s      45016 TCCAGGCC-AAAAAAGAAA-AGATTGTCAGATGGATCAT---CACAAAAG 45060
                            vv v   - ii i     - v?        ? i     ---        
C rnd-1_family-        374 TGAATGCCTAGGAGAGAAATACNTTGTCAGANGAATCATACACACAAAAG 325

  scaffold384|s      45061 TAAATAGAACTGTACT--AACTCACAACCAACTCTGCATCAGTCAGAGCA 45108
                           -- i -v     i   --         i      iv        i     
C rnd-1_family-        324 --AGT-TAACTGCACTAAAACTCACAATCAACTCCTCATCAGTCGGAGCA 278

  scaffold384|s      45109 TTGTCAATGCCATTTGTATCTTGCATATGT-GATGCCTAAATGAGA--AA 45155
                            i?ii  iii i    iv     v   -  - i iv  iv    i --  
C rnd-1_family-        277 TCNCTAACATCGTTTGCCTCTTGAATA-GTAGGTAACTGTATGAAAGTAA 229

  scaffold384|s      45156 AAAACAGTGTCTTAAACATAACTGTT---GTAAACAATAGATGATATATA 45202
                             ivv    v v iv v   i     ---iv     v vv ii  ii v 
C rnd-1_family-        228 AAGTAAGTGACATGCAGATAGCTGTTCACAAAAACACTTTACAATGCAGA 179

  scaffold384|s      45203 TATCTTACATTCGGTTCAGGTTGAACAGGAGCAGCGGATGCATCACTAAC 45252
                            vv        v i   ---i  v  vivvv    -i   v vv   v i
C rnd-1_family-        178 TTACTTACATTGGATTC---CTGCACCACTTCAGC-AATGGAAGACTCAT 133

  scaffold384|s      45253 TCCAACGGGGTCAATATCATCATTGACCGCTACAGCCTCAGAATTTTCAC 45302
                             ii  --vv  iv  i iv    i  v  v    i   v  vii   ii
C rnd-1_family-        132 TCTGAC--CTTCGTTACCGACATTAACAGCAACAGTCTCTGACCCTTCGT 85

  scaffold384|s      45303 TCATACTGCTACA 45315
                               vv    i  
C rnd-1_family-         84 TCATTATGCTGCA 72

Matrix = 20p43g.matrix
Kimura (with divCpGMod) = 29.26
Transitions / transversions = 0.95 (73/77)
Gap_init rate = 0.05 (32 / 597), avg. gap size = 1.19 (38 / 32)


1328 18.06 9.80 7.69 scaffold384|size121993 45791 46198 (75804) scaffold23|size1082546_(dbseq-nr_250)_[241298,247784]#LTR/Gypsy 6072 6487 (0) m_b2839s001i5 122303

  scaffold384|s      45791 TGACATAGGCCAAGAATCTGCCACTTTTAGTACTCTAAGGTATGAAAATC 45840
                                             v  i i    -    i ivi    ii   vii
  scaffold23|si       6072 TGACATAGGCCAAGAATCAGCTATTTTT-GTACCCCTGGGTACAAAACCT 6120

  scaffold384|s      45841 AATAGGATCATTC-TCAGGACTTCCCAGGAGGAGAGTCCACTGCCCCTG- 45888
                             vv   v   vv-    v-   iiiv ------------- i      -
  scaffold23|si       6121 AAATGGAGCATGAATCAGC-CTTTTTTG-------------TACCCCTGT 6156

  scaffold384|s      45889 ATCCAAAA---------GA-CAT-----GGACCCCCCATTACAGGAGTCC 45923
                           i v     ---------  -   -----       v- v  vii      
  scaffold23|si       6157 GTACAAAACCTAAATAGGAGCATTCTCAGGACCCCA-AGTAGGAGAGTCC 6205

  scaffold384|s      45924 ACTTCCTGCTCCCAATGGCATGGACTCCCCAACACAGAAATTCATTGCCC 45973
                             ------     i i                  ii   i    vvi   
  scaffold23|si       6206 AC------CTCCCGACGGCATGGACTCCCCAACATGGAAGTTCAGAACCC 6249

  scaffold384|s      45974 CAAACAAGAACACACCCTTGAG---------------------AAGGGTA 46002
                                    iv       v   ---------------------       
  scaffold23|si       6250 CAAACAAGAGAACACCCTGGAGGAAGATCTAAGCATCTATCAGAAGGGTA 6299

  scaffold384|s      46003 TAAACATACCAATTTTGTGTAGGA-TCTACACAATGTTTGTTTGCATTTT 46051
                            i         - v        i -i      v   v i        ---
  scaffold23|si       6300 TGAACATACCA-TATTGTGTAGAAACCTACACCATGATCGTTTGCAT--- 6345

  scaffold384|s      46052 GCATCCTATGGATTGGAATTGCGGTTCCACTGCCCTTCCGTCCTCACAAC 46101
                           ---- v v           -  i           i    i         i
  scaffold23|si       6346 ----CGTTTGGATTGGAAT-GCAGTTCCACTGCCTTTCCATCCTCACAAT 6390

  scaffold384|s      46102 TGTAGCAAAATA-AGCTCATAAAATCAAATCTTTCATTCCTGTTGAACCT 46150
                           v   -       -                    iv iv     i      
  scaffold23|si       6391 AGTA-CAAAATATAGCTCATAAAATCAAATCTTCGACACCTGTCGAACCT 6439

  scaffold384|s      46151 ACCTATAATTTGGGAGTGATATTTTTTGCAACAAAACAGGTCAGGTCA 46198
                                      vv v            i i  i  v   v        
  scaffold23|si       6440 ACCTATAATTTTCGCGTGATATTTTTTACGACGAATCAGCTCAGGTCA 6487

Matrix = 20p43g.matrix
Kimura (with divCpGMod) = 18.61
Transitions / transversions = 1.19 (37/31)
Gap_init rate = 0.10 (40 / 407), avg. gap size = 1.80 (72 / 40)


1186 9.99 6.22 1.49 scaffold384|size121993 46452 46644 (75358) C scaffold61|size850897_(dbseq-nr_469)_[557107,562633]#LTR/Gypsy (0) 5527 5326 m_b2839s001i6 122304

  scaffold384|s      46452 TGACCTAAGCTGGAAGTAGTCAAAAAGTAGTTGTAGATAA-GAAGTAGGA 46500
                                     i          i       i i    i   -       i 
C scaffold61|si       5527 TGACCTAAGCCGGAAGTAGTCGAAAAGTAATCGTAGGTAAAGAAGTAGAA 5478

  scaffold384|s      46501 AAAAGGTGTTCCAGCTGAATGGAGATTAATTTTATGAGCTATTGAAATGA 46550
                                -        i   v         v                     
C scaffold61|si       5477 AAAAG-TGTTCCAGTTGATTGGAGATTATTTTTATGAGCTATTGAAATGA 5429

  scaffold384|s      46551 TCAATAAATGAGAACTGCCCAATGGTGGTCCTCTCGAAATTGCCATGTCA 46600
                               v       i i    i       i         vv  i      v 
C scaffold61|si       5428 TCAAGAAATGAGGATTGCCTAATGGTGATCCTCTCGATTTTACCATGTAA 5379

  scaffold384|s      46601 TTGACATGTAATT-----------TATTGGAGGCTAGTGTGTCCAATATT 46639
                           v --         -----------                          
C scaffold61|si       5378 AT--CATGTAATTAACAAGTAGAATATTGGAGGCTAGTGTGTCCAATATT 5331

  scaffold384|s      46640 TACAG 46644
                                
C scaffold61|si       5330 TACAG 5326

Matrix = 20p43g.matrix
Kimura (with divCpGMod) = 9.15
Transitions / transversions = 1.71 (12/7)
Gap_init rate = 0.03 (5 / 192), avg. gap size = 3.00 (15 / 5)


362 19.76 0.64 16.18 scaffold384|size121993 46645 46801 (75201) C genome_3_21789#DNA (0) 495 360 m_b2839s001i7 122305

  scaffold384|s      46645 GAGGATACGGGTGGGTGGGTCGTGGCAATATTTTT-GGCGAGTGAGAAGT 46693
                                 v     vi    vvi   v   iv     -              
C genome_3_2178        495 GAGGATCCGGGTCAGTGGTGTGTGTCAACCTTTTTTGGCGAGTGAGAAGT 446

  scaffold384|s      46694 GACGTGGCGCGATTGCATGAGTCCCGGGCAGCTCGCGTGCATGCGTGAAA 46743
                                   iv      ii    -------  ----------    i  iv
C genome_3_2178        445 GACGTGGCAAGATTGCGCGAGT-------AG----------TGCGCGAGT 413

  scaffold384|s      46744 CGGATCAGGCGCGGACATGACGTGAGCGGGGCGGGGACGGGGCGGGGACG 46793
                            --   i --  i i   vi  v ii                        
C genome_3_2178        412 C--ATCGG--GCAGGCATTGCGGGGACGGGGCGGGGACGGGGCGGGGACG 367

  scaffold384|s      46794 AACGTGGA 46801
                            i- i   
C genome_3_2178        366 AG-GCGGA 360

Matrix = 20p43g.matrix
Kimura (with divCpGMod) = 18.02
Transitions / transversions = 1.60 (16/10)
Gap_init rate = 0.15 (23 / 156), avg. gap size = 1.00 (23 / 23)


520 10.56 0.58 28.89 scaffold384|size121993 46813 46985 (75017) C genome_3_21789#DNA (360) 135 1 m_b2839s001i8 122305

  scaffold384|s      46813 AGGCGGGGACGGG-CAGGGACGGGGCGGGGAAGGGGCGGGGACGAGGTGG 46861
                                        - i         -------                  
C genome_3_2178        135 AGGCGGGGACGGGGCGGGGACGGGG-------GGGGCGGGGACGAGGTGG 93

  scaffold384|s      46862 TAAATCGTGATGTCACTTGAGAACAGAGTGCGGACAGACCTTTGTGTCAC 46911
                           -------------------- i  i              i   -------
C genome_3_2178         92 --------------------GGACGGAGTGCGGACAGACTTTT------- 70

  scaffold384|s      46912 ATAATGTGAGAGGTTTTTTGGAGAGTTTTCTACGCGCCTATAAATGGGTG 46961
                           ---          -       v       vv v i i         v - 
C genome_3_2178         69 ---ATGTGAGAGG-TTTTTGGCGAGTTTTAAAGGTGTCTATAAATGTG-G 25

  scaffold384|s      46962 ACGCACACCAAGGCCCGGATCCTC 46985
                            i  v                   
C genome_3_2178         24 ATGCCCACCAAGGCCCGGATCCTC 1

Matrix = 20p43g.matrix
Kimura (with divCpGMod) = 8.87
Transitions / transversions = 1.17 (7/6)
Gap_init rate = 0.23 (40 / 172), avg. gap size = 1.00 (40 / 40)


1130 19.35 4.15 0.00 scaffold384|size121993 46986 47202 (74800) C scaffold20|size643067_(dbseq-nr_59)_[150389,156689]#LTR/Gypsy (6022) 279 54 m_b2839s001i9 122306

  scaffold384|s      46986 CAGAGAAGCTCTAAAA-------TTTGCCAGTTAAGAAAAGATCACACTT 47028
                                       v v -------          i     iv         
C scaffold20|si        279 CAGAGAAGCTCTCACACTGCAATTTTGCCAGTTGAGAAAGTATCACACTT 230

  scaffold384|s      47029 CCAGGCTCTTCAGTAGAGCAGTTGAACCCTGTCAGCTGCTTTACTTGAAT 47078
                           i       i     v          iv i     i        i  i v 
C scaffold20|si        229 TCAGGCTCCTCAGTTGAGCAGTTGAGGCTTGTCAACTGCTTTATTTAACT 180

  scaffold384|s      47079 CATTGTTTCTGTGGTGCATACCTGCCAAGAATGTACCTCAAATATATTCT 47128
                                      v   vi    i v   i v                    
C scaffold20|si        179 CATTGTTTCTGAGGTTTATACTTTCCAGGTATGTACCTCAAATATATTCT 130

  scaffold384|s      47129 TTCCGAGAATGCGAGGAGTTGGGTTTTTACATACTTCCCT--CTCAGTGG 47176
                              i     v iv v        i v  ii          --i       
C scaffold20|si        129 TTCTGAGAAGGTTATGAGTTGGGCTGTTGTATACTTCCCTTCTTCAGTGG 80

  scaffold384|s      47177 GAAAAATAACTGTATCCATGACCTAA 47202
                              v i  vi    iiii  i   i 
C scaffold20|si         79 GAATAGTATTTGTACTTGTGGCCTGA 54

Matrix = 20p43g.matrix
Kimura (with divCpGMod) = 22.79
Transitions / transversions = 1.62 (26/16)
Gap_init rate = 0.01 (2 / 216), avg. gap size = 4.50 (9 / 2)


58544 1.68 0.24 0.15 scaffold384|size121993 47195 53729 (68273) C scaffold28|size474287_(dbseq-nr_104)_[284550,291090]#LTR/Gypsy (0) 6541 1 m_b2839s001i10 122307

  scaffold384|s      47195 TGACCTAAGCCGGAAGTAATCGAAAAGTAGTTGTAGATAAACGAAGTAGA 47244
                                                                             
C scaffold28|si       6541 TGACCTAAGCCGGAAGTAATCGAAAAGTAGTTGTAGATAAACGAAGTAGA 6492

  scaffold384|s      47245 AAAGATGTTCCAGTTGTTTGAAGATTAAATTTATGAGCTATAAAACTGAT 47294
                                            i        v       i     v         
C scaffold28|si       6491 AAAGATGTTCCAGTTGTCTGAAGATTTAATTTATAAGCTAAAAAACTGAT 6442

  scaffold384|s      47295 TGAAAATGAGGACTGCCTCATGGTAGTCCTCTCTAGTTTATCATGCATTT 47344
                              i                                              
C scaffold28|si       6441 TGAGAATGAGGACTGCCTCATGGTAGTCCTCTCTAGTTTATCATGCATTT 6392

  scaffold384|s      47345 TGCATGTAATTCGAGGATGTTAGATTTTGATGAATCCTATTGGATTCATG 47394
                                                         v v                 
C scaffold28|si       6391 TGCATGTAATTCGAGGATGTTAGATTTTGAGGCATCCTATTGGATTCATG 6342

  scaffold384|s      47395 CATGCCAAACTGGGTGTACATGCACCTGGTTTGGGCTGTACATGCATTCT 47444
                                                                v            
C scaffold28|si       6341 CATGCCAAACTGGGTGTACATGCACCTGGTTTGGGCTTTACATGCATTCT 6292

  scaffold384|s      47445 TGCATGCCAACCTGAATCCAGTGGATTCTGGATTAGGCTGTAGATGTAAT 47494
                                                                             
C scaffold28|si       6291 TGCATGCCAACCTGAATCCAGTGGATTCTGGATTAGGCTGTAGATGTAAT 6242

  scaffold384|s      47495 CCTGCCAATGGGTCCCCCAGGACTCAGTGGTCTTTAGTAATAAGCCCTGC 47544
                                              v                              
C scaffold28|si       6241 CCTGCCAATGGGTCCCCCACGACTCAGTGGTCTTTAGTAATAAGCCCTGC 6192

  scaffold384|s      47545 AGGACTTAATAGTCTTGTTAATGAGTCCTGTTTCTATTTGGTGGGATCCT 47594
                                                                             
C scaffold28|si       6191 AGGACTTAATAGTCTTGTTAATGAGTCCTGTTTCTATTTGGTGGGATCCT 6142

  scaffold384|s      47595 ACCCTTAGTTAGTAGAATTCCTATTTGTCTTTGTACCCATGGGACCTGTT 47644
                                                                             
C scaffold28|si       6141 ACCCTTAGTTAGTAGAATTCCTATTTGTCTTTGTACCCATGGGACCTGTT 6092

  scaffold384|s      47645 CTTGGGCCCAGGAAGGGTCAGGAGTACCAGTAGGTATCCTTGGCTCATGT 47694
                                                              i              
C scaffold28|si       6091 CTTGGGCCCAGGAAGGGTCAGGAGTACCAGTAGGTGTCCTTGGCTCATGT 6042

  scaffold384|s      47695 CACTCGCCCC-ACGAATGGAGCGATAAGGTGTCAATGCTCACAAAAAAGA 47743
                               i     -                               i       
C scaffold28|si       6041 CACTTGCCCCCACGAATGGAGCGATAAGGTGTCAATGCTCACGAAAAAGA 5992

  scaffold384|s      47744 AAACCTCTCGAGGAAAAAAAGAAAACCGCGAGGAGGAAAAAAAGATGGTG 47793
                                              -                              
C scaffold28|si       5991 AAACCTCTCGAGGAAAAAA-GAAAACCGCGAGGAGGAAAAAAAGATGGTG 5943

  scaffold384|s      47794 TAGCAATGACGAAGCGTAAGTCTTGATAGGAGAAGGGGGTAAGGTACAAG 47843
                                                                             
C scaffold28|si       5942 TAGCAATGACGAAGCGTAAGTCTTGATAGGAGAAGGGGGTAAGGTACAAG 5893

  scaffold384|s      47844 TCGTGTTTAGTTTATTCAAAATATGGTGTAACTCTCCTAATGTTAAGTCG 47893
                                                                             
C scaffold28|si       5892 TCGTGTTTAGTTTATTCAAAATATGGTGTAACTCTCCTAATGTTAAGTCG 5843

  scaffold384|s      47894 CTCGGACTTAGTTCCGCGTTGAACCCTTATTGTGCCATTCGTATGAACTG 47943
                                                                             
C scaffold28|si       5842 CTCGGACTTAGTTCCGCGTTGAACCCTTATTGTGCCATTCGTATGAACTG 5793

  scaffold384|s      47944 ACGTGATAGTCCAAGGATCACTTTCATACCGGCTCTCTGTTTTGCGGAGG 47993
                                                                             
C scaffold28|si       5792 ACGTGATAGTCCAAGGATCACTTTCATACCGGCTCTCTGTTTTGCGGAGG 5743

  scaffold384|s      47994 ATACCGTCTTTTCGCAGCAGTACTTTGTCACCGGGCTGGTAGTCCCAGTC 48043
                                                                             
C scaffold28|si       5742 ATACCGTCTTTTCGCAGCAGTACTTTGTCACCGGGCTGGTAGTCCCAGTC 5693

  scaffold384|s      48044 TATGCGAGAGGCATTCTCCCGTCTTGTGTTACGGTCAGTTTGCCGTTGTC 48093
                                            v   i                            
C scaffold28|si       5692 TATGCGAGAGGCATTCTACCGCCTTGTGTTACGGTCAGTTTGCCGTTGTC 5643

  scaffold384|s      48094 TATATTCCCCTATTTTAGACCAGTCAGCAATGTAGGGGACGTCAAACAAC 48143
                                                                             
C scaffold28|si       5642 TATATTCCCCTATTTTAGACCAGTCAGCAATGTAGGGGACGTCAAACAAC 5593

  scaffold384|s      48144 ATGTCCCTTCCAAAGATAGCTGCACCTGGCGAAGTTTTTAGTACTGTGTG 48193
                                                                             
C scaffold28|si       5592 ATGTCCCTTCCAAAGATAGCTGCACCTGGCGAAGTTTTTAGTACTGTGTG 5543

  scaffold384|s      48194 ATAGGTAGAGCGAACGGCCCATGCGGCATTTGTGAGAAAGTCAGCAATGT 48243
                                                                             
C scaffold28|si       5542 ATAGGTAGAGCGAACGGCCCATGCGGCATTTGTGAGAAAGTCAGCAATGT 5493

  scaffold384|s      48244 CACTCTCGCTGATGGTGTCGGCCATATCCAATTCAGCTGTGCGGAGCATC 48293
                                                                     i       
C scaffold28|si       5492 CACTCTCGCTGATGGTGTCGGCCATATCCAATTCAGCTGTGCAGAGCATC 5443

  scaffold384|s      48294 GCCATGATTGTTTGATGCACCCGC-CGAGTATTGCGTTCGCTTGAGGGTT 48342
                                                   -                         
C scaffold28|si       5442 GCCATGATTGTTTGATGCACCCGCTCGAGTATTGCGTTCGCTTGAGGGTT 5393

  scaffold384|s      48343 TTTGACACTGGTTGGCTTACGCTTCAGACCATATGATTCACAGAGGGTCT 48392
                             -                        v                      
C scaffold28|si       5392 TT-GACACTGGTTGGCTTACGCTTCAGCCCATATGATTCACAGAGGGTCT 5344

  scaffold384|s      48393 C-AAGTGAAGTTTAAATTCACTTCCATTGTCGTAGATAATATATTGACTA 48441
                            -                                                
C scaffold28|si       5343 CGAAGTGAAGTTTAAATTCACTTCCATTGTCGTAGATAATATATTGACTA 5294

  scaffold384|s      48442 CGTGGGTAACGGCTAAACCAGGTCCTATTGACTAAATTACCTACTGTTGC 48491
                                                                             
C scaffold28|si       5293 CGTGGGTAACGGCTAAACCAGGTCCTATTGACTAAATTACCTACTGTTGC 5244

  scaffold384|s      48492 TGACGTCTTGTCAAAGTAGGGTTGTTGTTCTTGGACATGTGTGTCTTTGC 48541
                                                                             
C scaffold28|si       5243 TGACGTCTTGTCAAAGTAGGGTTGTTGTTCTTGGACATGTGTGTCTTTGC 5194

  scaffold384|s      48542 CCTTGTGCCCCTTTGTACCCATGGGAATATCAAGCTTCGGGAGCTGTGAT 48591
                                                                             
C scaffold28|si       5193 CCTTGTGCCCCTTTGTACCCATGGGAATATCAAGCTTCGGGAGCTGTGAT 5144

  scaffold384|s      48592 ACCGGCAACTCTACAATTTCGAACCAGCTTGTTGCAGGATCGATCATTGT 48641
                                                         v                   
C scaffold28|si       5143 ACCGGCAACTCTACAATTTCGAACCAGCTTCTTGCAGGATCGATCATTGT 5094

  scaffold384|s      48642 GATGCACATGAAGTCAATTTGTGTCTTGTCCTTGCCCTTGAGGGTGTACG 48691
                             i       ---                                     
C scaffold28|si       5093 GACGCACATG---TCAATTTGTGTCTTGTCCTTGCCCTTGAGGGTGTACG 5047

  scaffold384|s      48692 GTCCTATAAGGTCCACACATAGAGCCTCCCAGGGGTTGGTGATTGCAAGT 48741
                                                                             
C scaffold28|si       5046 GTCCTATAAGGTCCACACATAGAGCCTCCCAGGGGTTGGTGATTGCAAGT 4997

  scaffold384|s      48742 TTTGTTGGCAGTTTCCCGTATTTTATCTGCCTGCGTTTGTTCACCTGGCA 48791
                                                                             
C scaffold28|si       4996 TTTGTTGGCAGTTTCCCGTATTTTATCTGCCTGCGTTTGTTCACCTGGCA 4947

  scaffold384|s      48792 ACTGTGACACTTTTTGACGTGTGATTGGACTGTCGCTCTTAGACCTTTCC 48841
                                         - i                  i              
C scaffold28|si       4946 ACTGTGACACTTTT-GGCGTGTGATTGGACTGTCGTTCTTAGACCTTTCC 4898

  scaffold384|s      48842 AATACATCGACAGACGAAGAGTTTCTTCGAGACGTTTAGTCCCGGGTGCT 48891
                                                          i                  
C scaffold28|si       4897 AATACATCGACAGACGAAGAGTTTCTTCGAGGCGTTTAGTCCCGGGTGCT 4848

  scaffold384|s      48892 GTAGGTAGTGGTGAAACCAAGCTACCGCACGGTGTTGGAGGCTTGTTGGA 48941
                                                                             
C scaffold28|si       4847 GTAGGTAGTGGTGAAACCAAGCTACCGCACGGTGTTGGAGGCTTGTTGGA 4798

  scaffold384|s      48942 ATAACCATTTTGCCATCCTTGCAGAGTACTTTAATATTCTCAACTAATTG 48991
                                                                             
C scaffold28|si       4797 ATAACCATTTTGCCATCCTTGCAGAGTACTTTAATATTCTCAACTAATTG 4748

  scaffold384|s      48992 AGTTGAGTAGCCTTTGTTTAGTAGGCTTTCATCTTCTTGTTGTGCCTCCG 49041
                                                               v             
C scaffold28|si       4747 AGTTGAGTAGCCTTTGTTTAGTAGGCTTTCATCTTCGTGTTGTGCCTCCG 4698

  scaffold384|s      49042 CTATCTCTCTGGTTGTGAGGGGATAGATGGAGTCCTCTTCGTTGCGATTA 49091
                           i                                       i         
C scaffold28|si       4697 TTATCTCTCTGGTTGTGAGGGGATAGATGGAGTCCTCTTCATTGCGATTA 4648

  scaffold384|s      49092 GCAAACACCTGGTTCATGGATTCCTGGGTGGATGCTAGGGATGCTTCTGG 49141
                                                                             
C scaffold28|si       4647 GCAAACACCTGGTTCATGGATTCCTGGGTGGATGCTAGGGATGCTTCTGG 4598

  scaffold384|s      49142 CTGTGAGGTGTTGTGGTAGCACCAACACTGGGCGAAAGTCATCCAGGTTG 49191
                           i                                                 
C scaffold28|si       4597 TTGTGAGGTGTTGTGGTAGCACCAACACTGGGCGAAAGTCATCCAGGTTG 4548

  scaffold384|s      49192 ACCTGTCATCTGTGACGGGTCCATAGTCCAGTCGTGAGATGGCGTCCGCA 49241
                                                            i                
C scaffold28|si       4547 ACCTGTCATCTGTGACGGGTCCATAGTCCAGTCATGAGATGGCGTCCGCA 4498

  scaffold384|s      49242 ACGGTGTTGTGGATGCCTTTGATATACACGATGGTGGGGCCATACTCTTC 49291
                                                                             
C scaffold28|si       4497 ACGGTGTTGTGGATGCCTTTGATATACACGATGGTGGGGCCATACTCTTC 4448

  scaffold384|s      49292 TAAGAGTAATCTCCAGCGGTACACTCGATCAGAGGTCAGACCTAGAGCAT 49341
                                                  v                          
C scaffold28|si       4447 TAAGAGTAATCTCCAGCGGTACAATCGATCAGAGGTCAGACCTAGAGCAT 4398

  scaffold384|s      49342 CCTGCATTAGATTTTTGTGGTCAGTGTAGACCGTAATTTGTTGTCCCCAA 49391
                                                     i                       
C scaffold28|si       4397 CCTGCATTAGATTTTTGTGGTCAGTGCAGACCGTAATTTGTTGTCCCCAA 4348

  scaffold384|s      49392 AGCATGCCTTTGAACTCTTTTAGTGTTTCTACTATGGCCAGTAGTTCTTG 49441
                                                                          i  
C scaffold28|si       4347 AGCATGCCTTTGAACTCTTTTAGTGTTTCTACTATGGCCAGTAGTTCCTG 4298

  scaffold384|s      49442 TTCGGTCACGCTATACTTTTGCTGCGCCTGACTCAGTTTTCTACTGAAGA 49491
                             i            i                        i         
C scaffold28|si       4297 TTTGGTCACGCTATATTTTTGCTGCGCCTGACTCAGTTTTTTACTGAAGA 4248

  scaffold384|s      49492 ACGCCAGCGGCCTGTTGTTTTGAGTAATCACAGCGCCCAATTGAAATTTT 49541
                            i                                               v
C scaffold28|si       4247 ATGCCAGCGGCCTGTTGTTTTGAGTAATCACAGCGCCCAATTGAAATTTG 4198

  scaffold384|s      49542 GAACTATCTGTGTAAATCTCAAATCCCTGGGAATAGTCAGGGTAGGCCAA 49591
                             i                                               
C scaffold28|si       4197 GAGCTATCTGTGTAAATCTCAAATCCCTGGGAATAGTCAGGGTAGGCCAA 4148

  scaffold384|s      49592 GGTAACATCGCGAGCGATAGTTGCCTTTACAGTGTCGAATGCTTGCTGAT 49641
                                                i                            
C scaffold28|si       4147 GGTAACATCGCGAGCGATAGTCGCCTTTACAGTGTCGAATGCTTGCTGAT 4098

  scaffold384|s      49642 GGATGTCATCCCAATGCCACGGCTTTTTCTTGGTTTTGTTAGCCCTTGTG 49691
                               v              i                              
C scaffold28|si       4097 GGATTTCATCCCAATGCCATGGCTTTTTCTTGGTTTTGTTAGCCCTTGTG 4048

  scaffold384|s      49692 ACTTTGGTGTGTCCACATTCACCAACTAAGTTGGTTAATGGTGCAAGTAT 49741
                                                                             
C scaffold28|si       4047 ACTTTGGTGTGTCCACATTCACCAACTAAGTTGGTTAATGGTGCAAGTAT 3998

  scaffold384|s      49742 TTCACTGCGTCTCGCCCAAATGTCTCTGTAGTACTGGACCATGCCTAGAA 49791
                                        i                                    
C scaffold28|si       3997 TTCACTGCGTCTCACCCAAATGTCTCTGTAGTACTGGACCATGCCTAGAA 3948

  scaffold384|s      49792 ACCTACGGAGCTGTTTAACATTTTGAGGCGGTGTTAATGCGAGGATTGCC 49841
                                  i                                          
C scaffold28|si       3947 ACCTACGAAGCTGTTTAACATTTTGAGGCGGTGTTAATGCGAGGATTGCC 3898

  scaffold384|s      49842 TGTACCTTTTT-GGTTGTGGTTTTATACCATCTCTGGATAGCACATATCC 49890
                                      -                                      
C scaffold28|si       3897 TGTACCTTTTTTGGTTGTGGTTTTATACCATCTCTGGATAGCACATATCC 3848

  scaffold384|s      49891 TAGGTATTCTGTCTCCATGGCACAGAAAGACGACTTGCGTGCATTGACGG 49940
                                            i         i                    v 
C scaffold28|si       3847 TAGGTATTCTGTCTCCACGGCACAGAAGGACGACTTGCGTGCATTGACCG 3798

  scaffold384|s      49941 TCAAGCCTGCGTCTCGCAACCTAATGAAGACCCTTCTAAGTTTAGTAAGG 49990
                                                                             
C scaffold28|si       3797 TCAAGCCTGCGTCTCGCAACCTAATGAAGACCCTTCTAAGTTTAGTAAGG 3748

  scaffold384|s      49991 TGATCTTCTAGGTTTCCCTTGCTGATGCATAGTAAATCATCAAGATAAGT 50040
                                                                             
C scaffold28|si       3747 TGATCTTCTAGGTTTCCCTTGCTGATGCATAGTAAATCATCAAGATAAGT 3698

  scaffold384|s      50041 TCGCACGAACTCAAGGGTTGCCATTAGCTCAGACATCTTAGCCTGGAAGA 50090
                              v                                              
C scaffold28|si       3697 TCGGACGAACTCAAGGGTTGCCATTAGCTCAGACATCTTAGCCTGGAAGA 3648

  scaffold384|s      50091 TGTCGG-AGAACATGCAACACCCATTGGTAACCGCAGGTAAGAGTACTTA 50139
                                 -                           i               
C scaffold28|si       3647 TGTCGGGAGAACATGCAACACCCATTGGTAACCGTAGGTAAGAGTACTTA 3598

  scaffold384|s      50140 CCCCACGGAAAGATAATGGTGCATATTTTGGACGCATCTGGATCCAATCT 50189
                                                                             
C scaffold28|si       3597 CCCCACGGAAAGATAATGGTGCATATTTTGGACGCATCTGGATCCAATCT 3548

  scaffold384|s      50190 AATGGTATAATAGCCCATATTTAGGTCAAGGGCTGTGGCATATGTAAAGC 50239
                                 i                                           
C scaffold28|si       3547 AATGGTGTAATAGCCCATATTTAGGTCAAGGGCTGTGGCATATGTAAAGC 3498

  scaffold384|s      50240 CTTCGAGTTCTTGTAGAACAGTGCTGATTTTGGGAATAGGAAACGGTTTT 50289
                                           v                                 
C scaffold28|si       3497 CTTCGAGTTCTTGTAGCACAGTGCTGATTTTGGGAATAGGAAACGGTTTT 3448

  scaffold384|s      50290 CTCACTATCCGTTTATTTACTTCCCTAAAATCGCTGACAACCCGTACGGT 50339
                                  iv                                  i      
C scaffold28|si       3447 CTCACTACACGTTTATTTACTTCCCTAAAATCGCTGACAACCCATACGGT 3398

  scaffold384|s      50340 GTTGTCTTTCTTGGGTATGATGAATGTGGGTGATGCCCACTCAGAATCAT 50389
                                                                             
C scaffold28|si       3397 GTTGTCTTTCTTGGGTATGATGAATGTGGGTGATGCCCACTCAGAATCAT 3348

  scaffold384|s      50390 CTTGCCATTTGAGTACCCCTAAGTCACATAGTCGTTGTACCTCTCTTTTT 50439
                                     i                                       
C scaffold28|si       3347 CTTGCCATTTAAGTACCCCTAAGTCACATAGTCGTTGTACCTCTCTTTTT 3298

  scaffold384|s      50440 GTTATTTCTATGTGCTTCTTGGGTATGGGAAAAGGCCTGCCATGGTATGG 50489
                                                                             
C scaffold28|si       3297 GTTATTTCTATGTGCTTCTTGGGTATGGGAAAAGGCCTGCCATGGTATGG 3248

  scaffold384|s      50490 CTGTGCTCCTTCCTTTAACTGGAGGGAGACCGGCTTACAATCCCAGTCAC 50539
                                                                             
C scaffold28|si       3247 CTGTGCTCCTTCCTTTAACTGGAGGGAGACCGGCTTACAATCCCAGTCAC 3198

  scaffold384|s      50540 CTAGTTTCCCACTAAATAACTCCTCAAACTCTTGTAGGAGCTCCAGTAAC 50589
                                                                             
C scaffold28|si       3197 CTAGTTTCCCACTAAATAACTCCTCAAACTCTTGTAGGAGCTCCAGTAAC 3148

  scaffold384|s      50590 CTTGCTTGTTCTGGGCCACTTAGGTGTGTGCAGTTGTCTCTGACAATTGC 50639
                                                                             
C scaffold28|si       3147 CTTGCTTGTTCTGGGCCACTTAGGTGTGTGCAGTTGTCTCTGACAATTGC 3098

  scaffold384|s      50640 CCTGAGATCCGCTTTTTCATACTTAGCGTCTAGTATTTTTATGAGGCGTT 50689
                                                                             
C scaffold28|si       3097 CCTGAGATCCGCTTTTTCATACTTAGCGTCTAGTATTTTTATGAGGCGTT 3048

  scaffold384|s      50690 TTGTTGCCTCCAGAGTGCTCTGTGGTTCCTTGGATGTCTCTTGGTAGATG 50739
                                                                             
C scaffold28|si       3047 TTGTTGCCTCCAGAGTGCTCTGTGGTTCCTTGGATGTCTCTTGGTAGATG 2998

  scaffold384|s      50740 CTATTGTTCATAGTCCAAGCTTTTTCCACAGTAGCTCTTGTCTTTAATTT 50789
                                i                                        i   
C scaffold28|si       2997 CTATTATTCATAGTCCAAGCTTTTTCCACAGTAGCTCTTGTCTTTAGTTT 2948

  scaffold384|s      50790 GTTGATGTCTCTCATTGGCAGTGAGATGTCATCTACTGTGATTTCCTTTG 50839
                                                                             
C scaffold28|si       2947 GTTGATGTCTCTCATTGGCAGTGAGATGTCATCTACTGTGATTTCCTTTG 2898

  scaffold384|s      50840 TCCGAAAGTCTAGGACAATTCCTAACTCTTTCAAGGTATTACTACCAAGA 50889
                                                            i                
C scaffold28|si       2897 TCCGAAAGTCTAGGACAATTCCTAACTCTTTCAGGGTATTACTACCAAGA 2848

  scaffold384|s      50890 ATGAGGTCAAACCCTGGTTTGGTCATGTCATCTTCCTTGTATTCCACAAT 50939
                                            i                               i
C scaffold28|si       2847 ATGAGGTCAAACCCTGGCTTGGTCATGTCATCTTCCTTGTATTCCACAAC 2798

  scaffold384|s      50940 GTCAGGTTGTAGGAGATACTCCTTGGAATTGGAGTACTCAAAGAATTTGA 50989
                           i  i        i  i             v      i             
C scaffold28|si       2797 ATCGGGTTGTAGAAGGTACTCCTTGGAATGGGAGTATTCAAAGAATTTGA 2748

  scaffold384|s      50990 CTCTGATCTTACCTC-------TTCCAGTTGTCTGGAAGCTCCCATTTGA 51032
                                   i      -------    i                       
C scaffold28|si       2747 CTCTGATCCTACCTCCTACCTCTTCCGGTTGTCTGGAAGCTCCCATTTGA 2698

  scaffold384|s      51033 CGTATGCCAAGACTTTGGCACCTGCCTAGTCAGGTAGGGAAAAGGCTTGT 51082
                                                                     i       
C scaffold28|si       2697 CGTATGCCAAGACTTTGGCACCTGCCTAGTCAGGTAGGGAAAGGGCTTGT 2648

  scaffold384|s      51083 CTTTTCCTTTAGGAAGGAAAATAAGGTCTCCATCAGACCCAGAGTCCAGT 51132
                                     v                                     i 
C scaffold28|si       2647 CTTTTCCTTTTGGAAGGAAAATAAGGTCTCCATCAGACCCAGAGTCCAAT 2598

  scaffold384|s      51133 AGGACTTTAATTTTGTTACTGGGGCGACTCCGCAGAGGTTGTTTGTAGGC 51182
                                 v v  i                   i                  
C scaffold28|si       2597 AGGACTATTATCTTGTTACTGGGGCGACTCCACAGAGGTTGTTTGTAGGC 2548

  scaffold384|s      51183 TCTGCCGGATTGACTTTCAGTCGCTGGTTCCATTATGGCAACTAATGCCG 51232
                                                                             
C scaffold28|si       2547 TCTGCCGGATTGACTTTCAGTCGCTGGTTCCATTATGGCAACTAATGCCG 2498

  scaffold384|s      51233 TGACACCGAGGCGATCCTTGGTGTTTGTTGTAATCACTTCCTGTTTGTGA 51282
                                 v                i                  i       
C scaffold28|si       2497 TGACACAGAGGCGATCCTTGGTGCTTGTTGTAATCACTTCCTATTTGTGA 2448

  scaffold384|s      51283 TTAATATTGTAATTTACACTGGGCATGTTCACATCAGCCTCAGTATGTTG 51332
                             i         i                                     
C scaffold28|si       2447 TTGATATTGTAACTTACACTGGGCATGTTCACATCAGCCTCAGTATGTTG 2398

  scaffold384|s      51333 TGTTTTATTACTGACAACTTTTTTGTCGTAAGATTTTTTTAAGTTGGATG 51382
                                              i                   -     i    
C scaffold28|si       2397 TGTTTTATTACTGACAACTCTTTTGTCGTAAGATTTTTT-AAGTTAGATG 2349

  scaffold384|s      51383 ATGTCGTTGACTTCATTTTATTTCGAATTTTTAATTCGGGATTTTTTGTT 51432
                                                     v    v                  
C scaffold28|si       2348 ATGTCGTTGACTTCATTTTATTTCGATTTTTAAATTCGGGATTTTTTGTT 2299

  scaffold384|s      51433 TTGGAACAAGATTTTTT-GATATCTTGGTTTTCGTGACAGTTGATTTAAT 51481
                                            -                                
C scaffold28|si       2298 TTGGAACAAGATTTTTTTGATATCTTGGTTTTCGTGACAGTTGATTTAAT 2249

  scaffold384|s      51482 TGATTTTGAATTTTGACTTTTATTAGTCAGGATAGCTTTACTCGGACTGG 51531
                                   i                                         
C scaffold28|si       2248 TGATTTTGGATTTTGACTTTTATTAGTCAGGATAGCTTTACTCGGACTGG 2199

  scaffold384|s      51532 GGGTAGTGTAACTGTCAATTGCAGTATTTAATTTACGTTTCTTACATCTA 51581
                                                                             
C scaffold28|si       2198 GGGTAGTGTAACTGTCAATTGCAGTATTTAATTTACGTTTCTTACATCTA 2149

  scaffold384|s      51582 TGTAATTCCCCAGTGCTATCCGACCCGCACCTTCACGAACTGTCGTCGGA 51631
                           i                                             i   
C scaffold28|si       2148 CGTAATTCCCCAGTGCTATCCGACCCGCACCTTCACGAACTGTCGTTGGA 2099

  scaffold384|s      51632 GTCGCTGTCACTTTCCGAGTCATTAGCGCGACGTTTCTTGCGCTTACTAG 51681
                                                                   v         
C scaffold28|si       2098 GTCGCTGTCACTTTCCGAGTCATTAGCGCGACGTTTCTTGGGCTTACTAG 2049

  scaffold384|s      51682 ACTTCTTGCGGAGAGCTTTCTTCAACTCCGCCCGGACTATCTGGGCGAAG 51731
                                                                         i   
C scaffold28|si       2048 ACTTCTTGCGGAGAGCTTTCTTCAACTCCGCCCGGACTATCTGGGCAAAG 1999

  scaffold384|s      51732 TTCGCGCCCTCCGGTTTCCTTTCTTTTGAACCGGGCTTACCTGCGCCCCC 51781
                                                                       i    -
C scaffold28|si       1998 TTCGCGCCCTCCGGTTTCCTTTCTTTTGAACCGGGCTTACCTGCACCCC- 1950

  scaffold384|s      51782 ATTCTTCTTGATAGGAGTACCGTCCTTGTTATAGCGACGGCAGTCACGCG 51831
                                                                             
C scaffold28|si       1949 ATTCTTCTTGATAGGAGTACCGTCCTTGTTATAGCGACGGCAGTCACGCG 1900

  scaffold384|s      51832 TATTGTGACTTTTGTGCGGCCCCCCATGTTTCTTGCATAGCACACAGTGC 51881
                                                                             
C scaffold28|si       1899 TATTGTGACTTTTGTGCGGCCCCCCATGTTTCTTGCATAGCACACAGTGC 1850

  scaffold384|s      51882 TTTTCGGTCCAGCCCACCTTCTTGGGCTTCTTGGGGATGCGGGAGTCCAT 51931
                                                                             
C scaffold28|si       1849 TTTTCGGTCCAGCCCACCTTCTTGGGCTTCTTGGGGATGCGGGAGTCCAT 1800

  scaffold384|s      51932 CGACTCCATCTTCCGCTTTGTATCAGCCCCTTTGCCTTGGTCGTGCTAGC 51981
                                                                             
C scaffold28|si       1799 CGACTCCATCTTCCGCTTTGTATCAGCCCCTTTGCCTTGGTCGTGCTAGC 1750

  scaffold384|s      51982 GGGCTTGTTATCGA-GTTCCGCATTGTTCTCGATATTCTCTAGGACCAAT 52030
                                    i    -                                   
C scaffold28|si       1749 GGGCTTGTTGTCGAAGTTCCGCATTGTTCTCGATATTCTCTAGGACCAAT 1700

  scaffold384|s      52031 AGTAGGGCCCTAGTACTGACCGGAGTGGTATTCTCTGTGAGGTCATACTG 52080
                                                                             
C scaffold28|si       1699 AGTAGGGCCCTAGTACTGACCGGAGTGGTATTCTCTGTGAGGTCATACTG 1650

  scaffold384|s      52081 GGTTTGCCACTTGGCTGGACACATGCGCAATAGATGAGTCGCAAGGTCAG 52130
                                                                             
C scaffold28|si       1649 GGTTTGCCACTTGGCTGGACACATGCGCAATAGATGAGTCGCAAGGTCAG 1600

  scaffold384|s      52131 CGTCATCAAGAGGCAATACTTTCTTGGTCGCCTGATTAGCCTTCGGGCTG 52180
                                                                             
C scaffold28|si       1599 CGTCATCAAGAGGCAATACTTTCTTGGTCGCCTGATTAGCCTTCGGGCTG 1550

  scaffold384|s      52181 TAATACAGGCAGGGCAATGTCTCGAGGTAGCTGTTGAGCTGTTCTACTCG 52230
                                                                             
C scaffold28|si       1549 TAATACAGGCAGGGCAATGTCTCGAGGTAGCTGTTGAGCTGTTCTACTCG 1500

  scaffold384|s      52231 GACAAAAAACTGACGAATCGAAACCCGGTTGGGCTTTTTCAGCGTATTCG 52280
                                                                            i
C scaffold28|si       1499 GACAAAAAACTGACGAATCGAAACCCGGTTGGGCTTTTTCAGCGTATTCA 1450

  scaffold384|s      52281 TGATATAGTACTTGAGGGCCTCGCCCGCGTCATGACGGAACACCTGCAGT 52330
                                                                             
C scaffold28|si       1449 TGATATAGTACTTGAGGGCCTCGCCCGCGTCATGACGGAACACCTGCAGT 1400

  scaffold384|s      52331 AGGTGAAACGTGACGCACTCGTGAAACGAGTTCCAAGTCTTCGTGGGAGT 52380
                                   i          v                              
C scaffold28|si       1399 AGGTGAAATGTGACGCACTGGTGAAACGAGTTCCAAGTCTTCGTGGGAGT 1350

  scaffold384|s      52381 CTCCGTGTGCGGTACTCCCTTGATGTCTTCCCAAGGAGCTTTAGTCACTT 52430
                                                                             
C scaffold28|si       1349 CTCCGTGTGCGGTACTCCCTTGATGTCTTCCCAAGGAGCTTTAGTCACTT 1300

  scaffold384|s      52431 GGGCCTTGATAATCTTCTCCCAGGGCTGACGTGCCTCGTCGGAGAGGAGG 52480
                                                               i             
C scaffold28|si       1299 GGGCCTTGATAATCTTCTCCCAGGGCTGACGTGCCTTGTCGGAGAGGAGG 1250

  scaffold384|s      52481 TTTCCATAAAGCTCGAAGGGCTTCGCTCCAGCCGTTGCGACGGCGAGCTT 52530
                                                            i    i v         
C scaffold28|si       1249 TTTCCATAAAGCTCGAAGGGCTTCGCTCCAGCCATTGCAAAGGCGAGCTT 1200

  scaffold384|s      52531 CGCATCCTCTAGAGCTTTCAAAGCCTTGTCATACGCGGCTTTGGCTTCTA 52580
                                                                             
C scaffold28|si       1199 CGCATCCTCTAGAGCTTTCAAAGCCTTGTCATACGCGGCTTTGGCTTCTA 1150

  scaffold384|s      52581 CTAGGGCAGGTGAAACAGCCTCGGTAGTCGTACCGGGCGCCTCTTGTTTA 52630
                                                                             
C scaffold28|si       1149 CTAGGGCAGGTGAAACAGCCTCGGTAGTCGTACCGGGCGCCTCTTGTTTA 1100

  scaffold384|s      52631 TTGCCCTTCTTCTTTTTTTCAGCATTACGTACCGTCACGTACTCCTGCTT 52680
                                                                 v           
C scaffold28|si       1099 TTGCCCTTCTTCTTTTTTTCAGCATTACGTACCGTCACTTACTCCTGCTT 1050

  scaffold384|s      52681 GGCTAGTTCAGCCTCGATCTTGGCTGTTTCAACAGCCTTCTCGGCTGCCG 52730
                                                                             
C scaffold28|si       1049 GGCTAGTTCAGCCTCGATCTTGGCTGTTTCAACAGCCTTCTCGGCTGCCG 1000

  scaffold384|s      52731 CGAAGTCCGTGTCAAGCCCCATCTGCTTGCACGCGTGAATCGCGGAGCGT 52780
                                                                             
C scaffold28|si        999 CGAAGTCCGTGTCAAGCCCCATCTGCTTGCACGCGTGAATCGCGGAGCGT 950

  scaffold384|s      52781 ACATGCAGTAGAAACTGCTCGGGAGTCCCGGACGCCCATACTGCCACCTT 52830
                                                                             
C scaffold28|si        949 ACATGCAGTAGAAACTGCTCGGGAGTCCCGGACGCCCATACTGCCACCTT 900

  scaffold384|s      52831 TAACTCGTTTCCCGTATTGGGGAGAGTCAGCTTGAAATAGGTGGTCTTTT 52880
                                  i                                          
C scaffold28|si        899 TAACTCGCTTCCCGTATTGGGGAGAGTCAGCTTGAAATAGGTGGTCTTTT 850

  scaffold384|s      52881 TGTCCTTCGCGAGGGCATCCTGCACGGGATCCTGCTCAGGAATGTAACGT 52930
                                                                             
C scaffold28|si        849 TGTCCTTCGCGAGGGCATCCTGCACGGGATCCTGCTCAGGAATGTAACGT 800

  scaffold384|s      52931 ATGGGGGAGTTCTTCCCTCCAACGCCACGTTCGCACTCTACCCACTTAAG 52980
                                                        i                    
C scaffold28|si        799 ATGGGGGAGTTCTTCCCTCCAACGCCACGCTCGCACTCTACCCACTTAAG 750

  scaffold384|s      52981 CCCTTCGGGAATCGCTTTCACGGAGGACATGGCTCGTAGTTTTTCACCTA 53030
                                                             i               
C scaffold28|si        749 CCCTTCGGGAATCGCTTTCACGGAGGACATGGCTTGTAGTTTTTCACCTA 700

  scaffold384|s      53031 GGCTAGTGCCTAAGAAGAGCTTCTTGTAGGAACTCCTTGGTGGACTAAGA 53080
                                                                             
C scaffold28|si        699 GGCTAGTGCCTAAGAAGAGCTTCTTGTAGGAACTCCTTGGTGGACTAAGA 650

  scaffold384|s      53081 AAAAAATCGTTCGC-ACGGTGACGTGCAATGAACGTAGTACTCTGCGTGG 53129
                                -        -                                   
C scaffold28|si        649 AAAAA-TCGTTCGCGACGGTGACGTGCAATGAACGTAGTACTCTGCGTGG 601

  scaffold384|s      53130 TAGACCTTGCTTTTGTTCGACCGCCTGTGGGTCGTCGGGATGAGCCTTCG 53179
                                                                             
C scaffold28|si        600 TAGACCTTGCTTTTGTTCGACCGCCTGTGGGTCGTCGGGATGAGCCTTCG 551

  scaffold384|s      53180 TGTGGTTGAGATGCGAGCAACTTACCGA-GTTCGGCTATCGTACGATAGT 53228
                                                       -     -               
C scaffold28|si        550 TGTGGTTGAGATGCGAGCAACTTACCGAAGTTCG-CTATCGTACGATAGT 502

  scaffold384|s      53229 GACCTAAGCCGGAAGTAATCGAAAAGTAGTTGTAGATAAACGAAGTAGAA 53278
                                                                             
C scaffold28|si        501 GACCTAAGCCGGAAGTAATCGAAAAGTAGTTGTAGATAAACGAAGTAGAA 452

  scaffold384|s      53279 AAGATGTTCCAGTTGTTTGAAGATTAAATTTATGAGCTATAAAACTGATT 53328
                                           i        v       i     v          
C scaffold28|si        451 AAGATGTTCCAGTTGTCTGAAGATTTAATTTATAAGCTAAAAAACTGATT 402

  scaffold384|s      53329 GAAAATGAGGACTGCCTCATGGTAGTCCTCTCTAGTTTATCATGCATTTT 53378
                             i                                               
C scaffold28|si        401 GAGAATGAGGACTGCCTCATGGTAGTCCTCTCTAGTTTATCATGCATTTT 352

  scaffold384|s      53379 GCATGTAATTCGAGGATGTTAGATTTTGATGCATCCTATTGGATTCATGC 53428
                                                        v                    
C scaffold28|si        351 GCATGTAATTCGAGGATGTTAGATTTTGAGGCATCCTATTGGATTCATGC 302

  scaffold384|s      53429 ATGCCAAACTGGGTGTACATGCACCTGGTTTGGGCTGTACATGCATTCTT 53478
                                                               v             
C scaffold28|si        301 ATGCCAAACTGGGTGTACATGCACCTGGTTTGGGCTTTACATGCATTCTT 252

  scaffold384|s      53479 GCATGCCAACCTGAATCCAGTGGATTCTGGATTAGGCTGTAGATGTAATC 53528
                                                                             
C scaffold28|si        251 GCATGCCAACCTGAATCCAGTGGATTCTGGATTAGGCTGTAGATGTAATC 202

  scaffold384|s      53529 CTGCCAATGGGTCCCCCAGGACTCAGTGGTCTTTAGTAATAAGCCCTACA 53578
                                                                          i  
C scaffold28|si        201 CTGCCAATGGGTCCCCCAGGACTCAGTGGTCTTTAGTAATAAGCCCTGCA 152

  scaffold384|s      53579 GGACTTAATAGTCTTGTTAATGAGTCCTGTTTCTATTTGGTGGGATCCTA 53628
                                             v                               
C scaffold28|si        151 GGACTTAATAGTCTTGTTCATGAGTCCTGTTTCTATTTGGTGGGATCCTA 102

  scaffold384|s      53629 CCCTTAGTTAGTAGAATTCCTATTTGTCTTTGTACCCATGGGACCTGTTC 53678
                                                                    i        
C scaffold28|si        101 CCCTTAGTTAGTAGAATTCCTATTTGTCTTTGTACCCATGGAACCTGTTC 52

  scaffold384|s      53679 TTGGGCCCAGGAAGGGTCAGGAGTACCAGTATGTATCCTTGGCTCATGTC 53728
                                                          v  i               
C scaffold28|si         51 TTGGGCCCAGGAAGGGTCAGGAGTACCAGTAGGTGTCCTTGGCTCATGTC 2

  scaffold384|s      53729 A 53729
                            
C scaffold28|si          1 A 1

Matrix = 20p43g.matrix
Kimura (with divCpGMod) = 1.61
Transitions / transversions = 2.24 (76/34)
Gap_init rate = 0.00 (20 / 6534), avg. gap size = 1.30 (26 / 20)


506 6.36 1.18 7.50 scaffold384|size121993 53731 53815 (68187) scaffold9|size952703_(dbseq-nr_94)_[505032,511221]#LTR 374 453 (5737) m_b2839s001i11 122308

  scaffold384|s      53731 TCCATGGCCTGAAAGTGGGGCCTGGTTGGGTCAGGTCAGGGGTACCAGTA 53780
                             i                          -- ---               
  scaffold9|siz        374 TCTATGGCCTGAAAGTGGGGCCTGGTTGG--C---TCAGGGGTACCAGTA 418

  scaffold384|s      53781 GGTATCCTTGGCTCATGTCAC-AGCTACCATCAAAT 53815
                                         i      -v  iv   -     
  scaffold9|siz        419 GGTATCCTTGGCTCGTGTCACTCGCCCCCA-CAAAT 453

Matrix = 20p43g.matrix
Kimura (with divCpGMod) = 5.39
Transitions / transversions = 1.50 (3/2)
Gap_init rate = 0.08 (7 / 84), avg. gap size = 1.00 (7 / 7)


334 27.30 2.58 9.45 scaffold384|size121993 54513 54783 (67219) rnd-1_family-80#Unknown 1003 1256 (297) m_b2839s001i12 122309

  scaffold384|s      54513 ACAACAAACCCACCATGATGCCACAATTAAGCCACGA-ACC--CGCAACA 54559
                                vv v v i     v  vi    v  v      -i  -- i    v
  rnd-1_family-       1003 ACAACCTAACAATCATGAAGCAGCAATGAATCCACGACGCCANCACAACC 1052

  scaffold384|s      54560 AACTGACAAAGGAAGTACTGAATGCAACAATGAAACCAAACAAGGACAAT 54609
                              - v     v  vi --ii i v   i ----   vi    ii    -
  rnd-1_family-       1053 AAC-GCCAAAGCAACCA--AGACGGAACGA----ACCCGACAAAAACAA- 1094

  scaffold384|s      54610 GAAACCACTCCAACTCACTAACTACCACACTGCCAAAAATGAAAACACTT 54659
                           ------  ----            iiiii - i     i  vviv  vi 
  rnd-1_family-       1095 ------AC----ACTCACTAACTATTGTGC-GTCAAAAGTGTTGTCAGCT 1133

  scaffold384|s      54660 GTTGCTTCTCCTTGCA-AAACACCATTATAAACACAAGAATACTGTTTAA 54708
                                v   i      -     i viii-      v i         v  
  rnd-1_family-       1134 GTTGCATCTTCTTGCAAAAACATCCCCG-AAACACTAAAATACTGTTAAA 1182

  scaffold384|s      54709 CACT--TAATGGGATTTTGATTAGCCAAGTGCAACACTAAATT-GTTTAC 54755
                           v   --  --    v   i ii   v v?    iiii      -  v i-
  rnd-1_family-       1183 AACTACTA--GGGAATTTAACCAGCGACNTGCAGTGTTAAATTAGTATG- 1229

  scaffold384|s      54756 CGTGATCAAAAACACTGTGCAGAGTTCC 54783
                                 i   v -    ii  i      
  rnd-1_family-       1230 CGTGATTAAATA-ACTGCACAAAGTTCC 1256

Matrix = 20p43g.matrix
Kimura (with divCpGMod) = 31.46
Transitions / transversions = 1.39 (39/28)
Gap_init rate = 0.11 (29 / 270), avg. gap size = 1.07 (31 / 29)


441 24.02 3.74 4.30 scaffold384|size121993 54622 54808 (67194) C rnd-1_family-602#Unknown (444) 331 146 m_b2839s001i13 122310

  scaffold384|s      54622 ACTCACTAACTACCACACTGCCAAAAATGAAAACACTTGTTGCTTCTCCT 54671
                                       iiiii - i     i  vviv  vi      v   i  
C rnd-1_family-        331 ACTCACTAACTATTGTGC-GTCAAAAGTGTTGTCAACTGTTGCATCTTCT 283

  scaffold384|s      54672 TGCAAAACACCATTAT--AAACACAAGAATACTGTTTAACACT--TAATG 54717
                                  -  v  ivi--      v i         v  v   --  -- 
C rnd-1_family-        282 TGCAAAA-ACAATCCCCGAAACACTAAAATACTGTTAAAAACTACTA--G 236

  scaffold384|s      54718 GGATTTTGATTAGCCAAGTGCAACACTAAATT-GTTTACCGTGATCAAAA 54766
                              v     ii   v v     iiii      -  v i-      i   v
C rnd-1_family-        235 GGAATTTGACCAGCGACGTGCAGTGTTAAATTAGTATG-CGTGATTAAAT 187

  scaffold384|s      54767 ACACTGTGCAGAGTTCCATAACACAACACACGT--CAAAATTGT 54808
                            -    ii  i      -i  v -  v      --      i  
C rnd-1_family-        186 A-ACTGCACAAAGTTCC-CAAGA-AAAACACGTAGCAAAATCGT 146

Matrix = 20p43g.matrix
Kimura (with divCpGMod) = 28.80
Transitions / transversions = 1.53 (26/17)
Gap_init rate = 0.06 (12 / 186), avg. gap size = 1.25 (15 / 12)


337 30.00 0.00 4.19 scaffold384|size121993 54944 55117 (66885) C rnd-1_family-75#Unknown (1024) 371 205 m_b2839s001i14 122311

  scaffold384|s      54944 TAGTTCAAGTTCGGCATGGGTTGATATTCTATTGCCCTAAAGATTACACA 54993
                             v   v v  ?i   i viv ii             ? v  vv  v i 
C rnd-1_family-        371 TACTTCTACTTNAGCACGCAATAGTATTCTATTGCCCNACAGTATAAATA 322

  scaffold384|s      54994 CAGTCATGGTTTTGGCATACAAAACTGCATTCACCCTGATAAGATCAATA 55043
                             v   i i  vii?   v          ivvv i    v  vi vi   
C rnd-1_family-        321 CATTCACGATTGCANCATTCAAAACTGCACGGCCTCTGAAAACGTGGATA 272

  scaffold384|s      55044 ATGATTGTTACTCACCAAATGGTACTAATACATTCTTCTCATAAAACAAC 55093
                           ?v?iv ii     vv v  i     v   v   -----  i   v v   
C rnd-1_family-        271 NANGGTACTACTCCGCCAACGGTACAAATTCAT-----TCGTAACAGAAC 227

  scaffold384|s      55094 ATGTATATTTCATATACATGAATA 55117
                              i   v  --   v  i     
C rnd-1_family-        226 ATGCATAATT--TATTCACGAATA 205

Matrix = 20p43g.matrix
Kimura (with divCpGMod) = 33.43
Transitions / transversions = 0.72 (21/29)
Gap_init rate = 0.04 (7 / 173), avg. gap size = 1.00 (7 / 7)


324 16.96 0.00 1.69 scaffold384|size121993 55231 55290 (66712) rnd-1_family-80#Unknown 1495 1553 (0) m_b2839s001i15 122312

  scaffold384|s      55231 TCAGCCTCTACCAGAAAAAAACATCTTCTGATAAAAAATCTTGCAGCGGT 55280
                                i  i v  -    v      iv   vi                 i
  rnd-1_family-       1495 TCAGCTTCCAGCA-AAAATAACATCCACTGCCAAAAAATCTTGCAGCGGC 1543

  scaffold384|s      55281 TGCTAGTAAT 55290
                               i     
  rnd-1_family-       1544 TGCTGGTAAT 1553

Matrix = 20p43g.matrix
Kimura (with divCpGMod) = 19.46
Transitions / transversions = 1.50 (6/4)
Gap_init rate = 0.02 (1 / 59), avg. gap size = 1.00 (1 / 1)


280 8.11 0.00 0.00 scaffold384|size121993 55258 55294 (66708) C rnd-4_family-28#Unknown (1915) 53 17 m_b2839s001i16 122313

  scaffold384|s      55258 CTGATAAAAAATCTTGCAGCGGTTGCTAGTAATACCT 55294
                              v              ?   i            i 
C rnd-4_family-         53 CTGCTAAAAAATCTTGCANCGGCTGCTAGTAATACTT 17

Matrix = 20p43g.matrix
Kimura (with divCpGMod) = 8.91
Transitions / transversions = 2.00 (2/1)
Gap_init rate = 0.00 (0 / 36), avg. gap size = 0.0 (0 / 0)


897 20.72 1.52 2.04 scaffold384|size121993 55343 55539 (66463) C rnd-4_family-32#Unknown (12) 442 247 m_b2839s001i17 122314

  scaffold384|s      55343 TGCAGCCCTACAGTCATGAGGC-ATGTTTTTGGAATTTGCAAGATCACAC 55391
                              i    i         i   - iv    ii        i?i       
C rnd-4_family-        442 TGCGGCCCCACAGTCATGGGGCTACTTTTTCAGAATTTGCGNAATCACAC 393

  scaffold384|s      55392 CAATAGTAAGGGCAAGATTTT-GCAGCAGGGGTATTATCAGAAATTAACA 55440
                             i     ii           -            v         v i v 
C rnd-4_family-        392 CAGTAGTAGAGGCAAGATTTTTGCAGCAGGGGTAGTATCAGAAAGTGAAA 343

  scaffold384|s      55441 GTGACCACAACATCAAAGGCAATAAAATACAGTGCAAGTGATTT-TCATA 55489
                                     vi            i   v  v   vvi  i   - i vv
C rnd-4_family-        342 GTGACCACAAGGTCAAAGGCAATAGAATCCATTGCCTATGGTTTGTTAAT 293

  scaffold384|s      55490 TGCTTCACTACTGCCTGACGCACTTGTACACGCCTAGCTCACTTCACACA 55539
                                 i v vi  v  vii   v  ----     v    i     v   
C rnd-4_family-        292 TGCTTCGCGAGCGCGTGCTACACGTG----CGCCTCGCTCGCTTCAAACA 247

Matrix = 20p43g.matrix
Kimura (with divCpGMod) = 21.34
Transitions / transversions = 1.22 (22/18)
Gap_init rate = 0.04 (7 / 196), avg. gap size = 1.00 (7 / 7)


367 20.20 5.26 1.01 scaffold384|size121993 55571 55665 (66337) C rnd-4_family-32#Unknown (312) 142 44 m_b2839s001i18 122314

  scaffold384|s      55571 GTAATGATTCAAGAACAGAAAGCACATGT-GCGGTCCACGCAAGGGATGC 55619
                                i            i  iv i i  -    i ? -i     v v  
C rnd-4_family-        142 GTAATAATTCAAGAACAGGAAAAATACGTTGCGGCCNA-ACAAGGTAAGC 94

  scaffold384|s      55620 CAGATGAGAAAATCTAGATTAGGAAATTGAATAA----GACAACATTGAC 55665
                           v v i i  i                 v    i ----      iv    
C rnd-4_family-         93 AACACGGGAGAATCTAGATTAGGAAATAGAATGACAATGACAACGATGAC 44

Matrix = 20p43g.matrix
Kimura (with divCpGMod) = 20.18
Transitions / transversions = 1.71 (12/7)
Gap_init rate = 0.03 (3 / 94), avg. gap size = 2.00 (6 / 3)


2298 7.41 0.00 0.67 scaffold384|size121993 55796 56094 (65908) rnd-1_family-88#Unknown 123 419 (572) m_b2839s001i19 122315

  scaffold384|s      55796 ATGTCTGAGAGCCCTTTAGTCAGACCTTGGGTGTGAGATAGATACTTAAC 55845
                                   i            v                            
  rnd-1_family-        123 ATGTCTGAAAGCCCTTTAGTCCGACCTTGGGTGTGAGATAGATACTTAAC 172

  scaffold384|s      55846 ATCAGTAGTACAAACGAATTTTGCAAGAGTAGTCATATTTAGCTCATGTC 55895
                                                  i   v        i  i         i
  rnd-1_family-        173 ATCAGTAGTACAAACGAATTTTGTAAGCGTAGTCATGTTCAGCTCATGTT 222

  scaffold384|s      55896 CAACAAAATATGACTAACATGCATTGTGAGTGCACTTACATGTTTTAAGT 55945
                                                ii i       i                 
  rnd-1_family-        223 CAACAAAATATGACTAACATGTGTCGTGAGTGTACTTACATGTTTTAAGT 272

  scaffold384|s      55946 CGACTAAGGAGGTGTATGTAATGAGTCGTGCGCATACGAATTCACACATG 55995
                                  v              i           i  i       ii   
  rnd-1_family-        273 CGACTAACGAGGTGTATGTAATAAGTCGTGCGCACACAAATTCACGTATG 322

  scaffold384|s      55996 GATATTGCGAGAAATTAGTTGCCATTATTTTATTTTCATCAAAGTTGATA 56045
                                             v       -             i         
  rnd-1_family-        323 GATATTGCGAGAAATTAGGTGCCATT-TTTTATTTTCATCGAAGTTGATA 371

  scaffold384|s      56046 CATGTAAGTTTCTACTTAGAGAATGATAACTCTAAAAAAAGCTCTAATT 56094
                                                  i         -        v    i 
  rnd-1_family-        372 CATGTAAGTTTCTACTTAGAGAACGATAACTCT-AAAAAAGCGCTAACT 419

Matrix = 20p43g.matrix
Kimura (with divCpGMod) = 6.52
Transitions / transversions = 3.40 (17/5)
Gap_init rate = 0.01 (2 / 298), avg. gap size = 1.00 (2 / 2)


2685 18.13 4.63 7.81 scaffold384|size121993 55835 56612 (65390) C rnd-1_family-276#Unknown (246) 1559 805 m_b2839s001i20 122316

  scaffold384|s      55835 AGATACTTAACATCAGTAGTACAAACGAATTTTGCAAGAGTAGTCATATT 55884
                                                     ?       i   v        i  
C rnd-1_family-       1559 AGATACTTAACATCAGTAGTACAAACNAATTTTGTAAGCGTAGTCATGTT 1510

  scaffold384|s      55885 TAGCTCATGTCCAACAA-AATATGACTAACATGCATTGTGAGTGCACTTA 55933
                           i   --------  v  -    i--i       ii i       i     
C rnd-1_family-       1509 CAGC--------AAAAACAATAC--TTAACATGTGTCGTGAGTGTACTTA 1470

  scaffold384|s      55934 CATGTTTTAAGTCGACTAAGGAGGTGTATGTAATGAGTCGTGCGCATACG 55983
                                 ?            v              ?           i   
C rnd-1_family-       1469 CATGTTNTAAGTCGACTAACGAGGTGTATGTAATNAGTCGTGCGCACACG 1420

  scaffold384|s      55984 AATTCACACATGGATATTGCGAGAAATTAGTTGCCATTATTTTATTTTCA 56033
                                                             vi  -      ?    
C rnd-1_family-       1419 AATTCACACATGGATATTGCGAGAAATTAGTTGCAGTT-TTTTATNTTCA 1371

  scaffold384|s      56034 TCAAAGTTGATACATGTAAGTTTCTACTTAGAGAATGATAACTCTAAAAA 56083
                             i                               ii         v    
C rnd-1_family-       1370 TCGAAGTTGATACATGTAAGTTTCTACTTAGAGAGCGATAACTCTCAAAA 1321

  scaffold384|s      56084 AAGCTCTAA-TTTTCTTACATAAAGCTTTTTCATTAACTAATCGAAGTTT 56132
                               ?    -?    v     --i i  i       vi   vi       
C rnd-1_family-       1320 AAGCNCTAACNTTTCATACAT--GGTTTCTTCATTACTTAAATGAAGTTT 1273

  scaffold384|s      56133 AC--TCTGTCGTATTA--TGATGATGAAT--AGTTGTCGGGTAAGTCCAA 56176
                           vi-- i   ?      --   vv vi  i-- v  ii --i   v i i 
C rnd-1_family-       1272 TTTATTTGTNGTATTATTTGAGCAGAAACTAACTTACC--ATAATTTCGA 1225

  scaffold384|s      56177 ATTT---AA--TTAAACTTGTTGGGTAATTCAAAATTTGTTGGGTAACTC 56221
                           v   ---  --  i   i ii -vi  i -- i   i  i-------v  
C rnd-1_family-       1224 TTTTTCCAAGCTTGAACCTACT-TATAGT--AGAATCTGC-------ATC 1185

  scaffold384|s      56222 CAAATTTATGGTGCATGCCAAACTTTTGCAATTAAATTAGGCGTGTTCT- 56270
                            -    ? i  i  iii            i   v?       i      -
C rnd-1_family-       1184 C-AATTNACGGCGCGCACCAAACTTTTGCGATTCNATTAGGCATGTTCTA 1136

  scaffold384|s      56271 TCGTGATTTTGAATTCAGTAAATTT-ACTGGATTTGGCCCTGGCAAGAAT 56319
                             i-   vi   ?            -   ?i?  ii   ivi  i     
C rnd-1_family-       1135 TCA-GATACTGANTTCAGTAAATTTGACTNANTTCAGCCTGAGCGAGAAT 1087

  scaffold384|s      56320 AGGACCTTGATTTTAT---GTTGCTTTTGTGATGTAAGTATGGTATAGTA 56366
                                 i v       ---   i  vi vi--     ----    i v -
C rnd-1_family-       1086 AGGACCCTTATTTTATATGGTTACTACTTC--TGTAA----GGTACATT- 1044

  scaffold384|s      56367 TGTTTTTTGTGTGTTGTGCAAGGGAACGAATTTCCCGACGCTCACGCACT 56416
                            v   i       v i   i  vv   i   i--------------   i
C rnd-1_family-       1043 TCTTTCTTGTGTGATATGCGAGCCAACAAATC--------------CACC 1008

  scaffold384|s      56417 CTATTCATACACTTG-CTCTTGTATCAAAAACCACGATGGCAA-TTTGCC 56464
                            vi    ii      -   v ii     v      v      v-      
C rnd-1_family-       1007 CAGTTCACGCACTTGCCTCGTACATCAATAACCACCATGGCACTTTTGCC 958

  scaffold384|s      56465 GTTGCCACAGTCAACGCATCCGATCTCCGCCCACAGACTGAATCTAGAGC 56514
                                       i i  vi i      v  v        ?   v      
C rnd-1_family-        957 GTTGCCACAGTCGATGCTCCTGATCTCAGCACACAGACTNAATGTAGAGC 908

  scaffold384|s      56515 TGCCGT-----CACCA----CA-TCTCTGCTGCG----AAGAAGATAGAC 56550
                           i ii  -----i    ----  -    i- i  i----  v  v      
C rnd-1_family-        907 CGTTGTGGAGATACCATCTTCATTCTCC-CCGCACAACAACAATATAGAC 859

  scaffold384|s      56551 AAGCAGAGGAATGCAGAAGCGAGGTATGA-GTGTCGTTTCTTTTTAATTT 56599
                            iv     ----   i   ------i   - iiv  v  vvv        
C rnd-1_family-        858 AGCCAGAG----GCAAAAG------GTGACGCAACGGTTAGATTTAATTT 819

  scaffold384|s      56600 TTT-CATTTGTTTT 56612
                              -     i    
C rnd-1_family-        818 TTTACATTTATTTT 805

Matrix = 20p43g.matrix
Kimura (with divCpGMod) = 19.05
Transitions / transversions = 1.89 (85/45)
Gap_init rate = 0.10 (77 / 777), avg. gap size = 1.23 (95 / 77)


2098 17.32 4.70 9.86 scaffold384|size121993 56436 57095 (64907) rnd-4_family-212#Unknown 61 689 (1290) m_b2839s001i21 122317

  scaffold384|s      56436 TGTATCAAAAACCACGATGGCA-ATTTGCC--GTTGCCACAGTCAACGCA 56482
                                          v      -i      --      iv ---   v?v
  rnd-4_family-         61 TGTATCAAAAACCACCATGGCATGTTTGCCCCGTTGCCGGA---AACCNC 107

  scaffold384|s      56483 TCCGATCTCCGCCCACAGACTGAATCTAGAGCTGCCGTCACCACATCTCT 56532
                            i     i v  v ?  vi          vvvi i  i i?   vvvi  
  rnd-4_family-        108 TTCGATCCCGGCACNCATGCTGAATCTAGCTACGTCGCCGNCACCGGCCT 157

  scaffold384|s      56533 GCTGCGAAGAAGATAGACAAGCAGAGGAAT--GCA-GAAGCGAGGTA--T 56577
                                ?  v  ?   ? ii i     i i --   -  v     iv -- 
  rnd-4_family-        158 GCTGCNAACAANATANATGAACAGAGAAGTTGGCACGACGCGAGAAAAAT 207

  scaffold384|s      56578 GAGTGTCGTTTCTT--TTTAATTT--TTTCATTTGTTTTAAGGGGTTACA 56623
                             i ?         --   i i  --                  v v   
  rnd-4_family-        208 GAATNTCGTTTCTTACTTTGACTTAATTTCATTTGTTTTAAGGGCTAACA 257

  scaffold384|s      56624 TTTTCAATTAAATATTTACACAGCATTTGTGC--CATG-GACATTATCAG 56670
                                    i    v    i       i i  -- i  -  ivv      
  rnd-4_family-        258 TTTTCAATTGAATAATTACGCAGCATTCGCGCTTCGTGCGATTGTATCAG 307

  scaffold384|s      56671 -GCCCCAAGAGTCAAGCTGGAGACACCGCCAGTATGGTCTTCCATTTG-T 56718
                           -      -    v  ?       ii      i i ?   ?i ---   - 
  rnd-4_family-        308 TGCCCCA-GAGTGAANCTGGAGATGCCGCCAATGTNGTCNCC---TTGCT 353

  scaffold384|s      56719 GAGAAGGAAAAATGATGGGGAGGCAGGTGCATGCGGTAAGAAAACAGCCT 56768
                           v    ----                v -iv   ---       -   i -
  rnd-4_family-        354 CAGAA----AAATGATGGGGAGGCATG-AAATG---TAAGAAA-CAGTC- 393

  scaffold384|s      56769 GTGCTGTCTTTTTTTGCTTCTGCACTGACAGTGTTTTTTGA--------- 56809
                              i v  v     v??  ------   iii ? ?    i ---------
  rnd-4_family-        394 GTGTTTTCATTTTTGNNTT------TGATGATNTNTTTTAAATTCGTTAC 437

  scaffold384|s      56810 -TACGCACTGACTGTGCAATTGCTGACATCTTATCCCTCAGACTGAATCT 56858
                           -      ?i v i    ?    i   ?    i v   ?           i
  rnd-4_family-        438 TTACGCANCGCCCGTGCNATTGTTGANATCTCAGCCCNCAGACTGAATCC 487

  scaffold384|s      56859 GGAGACTTGGCTGCTGCCGCCTTGCTTGGACGCTCGCTGCTAACAGTGAC 56908
                                 ?    i      i ------------ i           ii  -
  rnd-4_family-        488 GGAGACNTGGCCGCTGCCAC------------CCCGCTGCTAACAACGA- 524

  scaffold384|s      56909 AAGAAAGAGGGGGAGAAAAGCGCAATGTGAGAAATAATCATGTTTTTATT 56958
                              i  v   ----   iv v   ii ?      -----      iiv  
  rnd-4_family-        525 AAGGAACAGG----GAAGTGAGCAGCGNGAGAAA-----ATGTTTCCTTT 565

  scaffold384|s      56959 TTGGTTTCATTTCTTCATTTAATTTTTCTGTAACAAAATTCTAATGCAAC 57008
                             ii   v ---         --      - v  -----    --- -- 
  rnd-4_family-        566 TTAATTTGA---CTTCATTTA--TTTTCT-TCAC-----TCTA---C--C 599

  scaffold384|s      57009 ACCCATGCCACTGTTG--AAATTTCAGTCCACAGACGGAATCCGGAGACA 57056
                           i   v           --    i    i  i     v             
  rnd-4_family-        600 GCCCTTGCCACTGTTGCTAAATCTCAGCCCGCAGACTGAATCCGGAGACA 649

  scaffold384|s      57057 TGACC-GCTGCCAGCCCCCTGC-TAACAATGAAAAGGAACA 57095
                           iv  i-   v         i  -      i-  ?       
  rnd-4_family-        650 CCACTGGCTTCCAGCCCCCCGCATAACAAC-AANAGGAACA 689

Matrix = 20p43g.matrix
Kimura (with divCpGMod) = 17.31
Transitions / transversions = 1.57 (63/40)
Gap_init rate = 0.12 (78 / 659), avg. gap size = 1.19 (93 / 78)

1187 18.24 9.68 8.05 scaffold384|size121993 56844 57223 (64779) rnd-4_family-212#Unknown 310 689 (1290) m_b2839s001i22 122317

  scaffold384|s      56844 CCTCAGACTGAATCTGGAGACTTGGCTGCTGCCGCCT-TGCTTGGACGCT 56892
                             i    v    ?       ---------       v-  -- ? v ? i
  rnd-4_family-        310 CCCCAGAGTGAANCTGGAGA---------TGCCGCCAATG--TNGTCNCC 348

  scaffold384|s      56893 CGCTGCTAACAGTGACAAGAAAGAGGGGGAGAAAAGCGCAATGTGAGAAA 56942
                           i--    --   ----  i  v  v      iv --i v     i     
  rnd-4_family-        349 T--TGCT--CAG----AAAAATGATGGGGAGGCA--TGAAATGTAAGAAA 388

  scaffold384|s      56943 TAATCATGTTTTTATTTT--GGTTTCATTTCTTCATTTAATTTTTCTGTA 56990
                           i i  i      i     --??   v  vvi? ?v     v  i---  v
  rnd-4_family-        389 CAGTCGTGTTTTCATTTTTGNNTTTGATGATNTNTTTTAAATTC---GTT 435

  scaffold384|s      56991 ACAAAATTCTAATGCAACACCCATGCCACTGTTGAAATTTCAGTCCACAG 57040
                             ----  --- i   ? i   i   ? i      ?  i    i  ?   
  rnd-4_family-        436 AC----TT---ACGCANCGCCCGTGCNATTGTTGANATCTCAGCCCNCAG 478

  scaffold384|s      57041 ACGGAATCCGGAGACATGACCGCTGCCAGCCCCCTGCTAACAATGAAAAG 57090
                             v            ?  i         v   v          i -    
  rnd-4_family-        479 ACTGAATCCGGAGACNTGGCCGCTGCCACCCCGCTGCTAACAACG-AAAG 527

  scaffold384|s      57091 GAACATGG-GGTGA-----------------------TTTGATTTCATAT 57116
                                v  -i    -----------------------   i    v i- 
  rnd-4_family-        528 GAACAGGGAAGTGAGCAGCGNGAGAAAATGTTTCCTTTTTAATTTGAC-T 576

  scaffold384|s      57117 TCCTTT-TTCATTTCACTCT---GCCCTTGCCATTGTTACTCCATGTCAG 57162
                             v   -  ivi        ---          i    i  vv  v    
  rnd-4_family-        577 TCATTTATTTTCTTCACTCTACCGCCCTTGCCACTGTTGCTAAATCTCAG 626

  scaffold384|s      57163 CGGGCAGACTGAATCTGGAGATGCCGCCACTGGCCTCT-CCCCCTCACAT 57211
                            vv            i     --- i        i  i-v    i i   
  rnd-4_family-        627 CCCGCAGACTGAATCCGGAGA---CACCACTGGCTTCCAGCCCCCCGCAT 673

  scaffold384|s      57212 ATCACC---CCGCAC- 57223
                            v  v ---vv v  -
  rnd-4_family-        674 AACAACAANAGGAACA 689

Matrix = 20p43g.matrix
Kimura (with divCpGMod) = 19.55
Transitions / transversions = 1.10 (34/31)
Gap_init rate = 0.12 (45 / 379), avg. gap size = 1.60 (72 / 45)


523 0.65 0.21 0.21 scaffold384|size121993 57224 57689 (64313) (ACA)n#Simple_repeat 1 466 (0) c_b2839s251i1 122318

  scaffold384|s      57224 ACAACAACAACAACAACAACAACAACAACAACAACAACAACAACAACAAC 57273
                                                                             
  (ACA)n#Simple          1 ACAACAACAACAACAACAACAACAACAACAACAACAACAACAACAACAAC 50

  scaffold384|s      57274 AACAACAACAACAACAACAACAACAACAACAACAACAACAACAACAACAA 57323
                                                                           - 
  (ACA)n#Simple         51 AACAACAACAACAACAACAACAACAACAACAACAACAACAACAACAAC-A 99

  scaffold384|s      57324 ACAACAACAACAACAACAACAACAACAACAACAACAACAACAACAACAAC 57373
                                                                             
  (ACA)n#Simple        100 ACAACAACAACAACAACAACAACAACAACAACAACAACAACAACAACAAC 149

  scaffold384|s      57374 AACAACAACAACAACAACAACAACAACAACAACAACAACAACAACAACAA 57423
                                                                             
  (ACA)n#Simple        150 AACAACAACAACAACAACAACAACAACAACAACAACAACAACAACAACAA 199

  scaffold384|s      57424 CAACAACAACAACAACAACAACAACAACAACAACAACAACAGCAA-AGCA 57472
                                                                    i   - i  
  (ACA)n#Simple        200 CAACAACAACAACAACAACAACAACAACAACAACAACAACAACAACAACA 249

  scaffold384|s      57473 ACAGCAACAACAACAACAACAACAACAACAACAACAACAACAACAACAAC 57522
                              i                                              
  (ACA)n#Simple        250 ACAACAACAACAACAACAACAACAACAACAACAACAACAACAACAACAAC 299

  scaffold384|s      57523 AACAACAACAACAACAACAACAACAACAACAACAACAACAACAACAACAA 57572
                                                                             
  (ACA)n#Simple        300 AACAACAACAACAACAACAACAACAACAACAACAACAACAACAACAACAA 349

  scaffold384|s      57573 CAACAACAACAACAACAACAACAACAACAACAACAACAACAACAACAACA 57622
                                                                             
  (ACA)n#Simple        350 CAACAACAACAACAACAACAACAACAACAACAACAACAACAACAACAACA 399

  scaffold384|s      57623 ACAACAACAACAACAACAACAACAACAACAACAACAACAACAACAACAAC 57672
                                                                             
  (ACA)n#Simple        400 ACAACAACAACAACAACAACAACAACAACAACAACAACAACAACAACAAC 449

  scaffold384|s      57673 AACAACAACAACAACAA 57689
                                            
  (ACA)n#Simple        450 AACAACAACAACAACAA 466

Matrix = Unknown
Transitions / transversions = 1.00 (3/0)
Gap_init rate = 0.00 (2 / 465), avg. gap size = 1.00 (2 / 2)


424 21.02 0.53 12.35 scaffold384|size121993 57690 57821 (64181) rnd-1_family-142#Unknown 829 946 (289) m_b2839s001i24 122317

  scaffold384|s      57690 TATAGAAAGCTGGGACCAGGGGCAGAAGGTGAAACAATGAATCATTTTCT 57739
                                     v   i  i    v  -      i      -v   -    ?
  rnd-1_family-        829 TATAGAAAGCAGGGGCCGGGGGAAG-AGGTGAGACAATG-CTCA-TTTCN 875

  scaffold384|s      57740 CTTTTTACATTGATTTTTACAGCAGCTCAC-AATTAATTTATTCATCTCA 57788
                           v     ?     i     --  v     i -  ?     iv  -------
  rnd-1_family-        876 ATTTTTNCATTGGTTTTT--AGAAGCTCGCTAANTAATTCTTT------- 916

  scaffold384|s      57789 AGAAAAAAGCTACACCCTCCCTGCATCACATAC 57821
                           -   vv   iiv v      i  --    i   
  rnd-1_family-        917 -GAATCAAGTCCCCCCCTCCTTG--TCACGTAC 946

Matrix = 20p43g.matrix
Kimura (with divCpGMod) = 22.72
Transitions / transversions = 1.00 (10/10)
Gap_init rate = 0.12 (16 / 131), avg. gap size = 1.00 (16 / 16)

1187 18.24 9.68 8.05 scaffold384|size121993 57690 57773 (64229) rnd-4_family-212#Unknown 690 780 (1199) m_b2839s001i22 122317

  scaffold384|s      57690 TATAGAAAGCTGGGACCAGGGGCAGAAGGTGAAACAA-TGAATCATTTTC 57738
                                -      i     i     -       i    -   v  ?  ii 
  rnd-4_family-        690 TATAG-AAGCTGAGACCAAGGGCA-AAGGTGAGACAAGTGATTCNTTCCC 737

  scaffold384|s      57739 --TCTTTTTA-CATTG----ATTTTTA-CAGCAGCTCACAATT 57773
                           --     vi -     ----     i -  iv     v v   
  rnd-4_family-        738 ATTCTTTGCATCATTGCTCAATTTTCATCAAAAGCTCCCCATT 780

Matrix = 20p43g.matrix
Kimura (with divCpGMod) = 19.55
Transitions / transversions = 1.60 (8/5)
Gap_init rate = 0.08 (7 / 83), avg. gap size = 1.57 (11 / 7)


774 5.15 0.00 0.00 scaffold384|size121993 57793 57889 (64113) rnd-1_family-1332#Unknown 1 97 (0) m_b2839s001i25 122319

  scaffold384|s      57793 AAAAGCTACACCCTCCCTGCATCACATACAATTGAGTTGATTTATTAAGT 57842
                                    v               ?                 i      
  rnd-1_family-          1 AAAAGCTACCCCCTCCCTGCATCACNTACAATTGAGTTGATTTGTTAAGT 50

  scaffold384|s      57843 AAAATTAAGTCAATAAACCAAGTTGACATGATATGGATTTTATTGTA 57889
                                            i      i                  i   
  rnd-1_family-         51 AAAATTAAGTCAATAAATCAAGTTAACATGATATGGATTTTATCGTA 97

Matrix = 20p43g.matrix
Kimura (with divCpGMod) = 4.42
Transitions / transversions = 4.00 (4/1)
Gap_init rate = 0.00 (0 / 96), avg. gap size = 0.0 (0 / 0)


402 29.14 4.74 6.43 scaffold384|size121993 57690 57850 (64152) C rnd-1_family-276#Unknown (932) 873 716 m_b2839s001i23 122320

  scaffold384|s      57690 -------TATAGAAAGCTGGGACCAGGGGCAGAAGGTGAAACAATGAATC 57732
                           -------      v   ------   i    i       vi   i iv v
C rnd-1_family-        873 ACAACAATATAGACAGC------CAGAGGCAAAAGGTGACGCAACGGTTA 830

  scaffold384|s      57733 ATTTTCTCTTTTTACATTGATTTTTACAGCAGCTCACAATTAATTTATTC 57782
                           iv   vvi          v               --i ? --        
C rnd-1_family-        829 GATTTAATTTTTTACATTTATTTTTACAGCAGCT--TANT--ATTTATTC 784

  scaffold384|s      57783 ATCTCAAGAAAAAAGCTACACCCTCCCTGCATCACATACAATTGAGTTGA 57832
                           vii     v     iiv  v  i  v  iiiv   vv i   vv i  i 
C rnd-1_family-        783 TCTTCAAGTAAAAAATAACCCCTTCACTATGGCACTGATAATATAATTAA 734

  scaffold384|s      57833 TTTATTAAGTAAAATTAA 57850
                              vv   v v  i  i 
C rnd-1_family-        733 TTTCATAATTCAAGTTGA 716

Matrix = 20p43g.matrix
Kimura (with divCpGMod) = 36.68
Transitions / transversions = 0.95 (21/22)
Gap_init rate = 0.07 (11 / 160), avg. gap size = 1.55 (17 / 11)


328 2.50 0.00 0.00 scaffold384|size121993 57892 57931 (64071) C rnd-5_family-2671#Unknown (2) 40 1 m_b2839s001i26 122321

  scaffold384|s      57892 ATTTTAGCACTTGATTTTTCTATGAGTAAAGTACTGCAGT 57931
                             v                                     
C rnd-5_family-         40 ATATTAGCACTTGATTTTTCTATGAGTAAAGTACTGCAGT 1

Matrix = 20p43g.matrix
Kimura (with divCpGMod) = 2.55
Transitions / transversions = 0.00 (0/1)
Gap_init rate = 0.00 (0 / 39), avg. gap size = 0.0 (0 / 0)


1954 8.31 0.35 2.52 scaffold384|size121993 57934 58217 (63785) rnd-5_family-4415#Unknown 1858 2135 (0) m_b2839s001i27 122322

  scaffold384|s      57934 TGAAAGTGCTCATTTCTAATGAATGTCAGTAGTGACCACTGAAGTCTGCA 57983
                              v    v ? i v  i     ?             iv           
  rnd-5_family-       1858 TGATAGTGGTNACTGCTGATGAANGTCAGTAGTGACCGATGAAGTCTGCA 1907

  scaffold384|s      57984 TGTTGTAACTTGTGCTAACCACAAGTAGCAACGTAAGATAGAGTTAAGTG 58033
                                          -                --- vi i ? v      
  rnd-5_family-       1908 TGTTGTAACTTGTGC-AACCACAAGTAGCAAC---ACGTGGNGATAAGTG 1953

  scaffold384|s      58034 TAGACACATTTGTTTTGTTTGTATTTACTTGTAGACAGTGTCGGGAAATA 58083
                           ?v                                                
  rnd-5_family-       1954 NTGACACATTTGTTTTGTTTGTATTTACTTGTAGACAGTGTCGGGAAATA 2003

  scaffold384|s      58084 CTTACACCGAAGTAACTAATAACATACAGCACTGTGATTTTCCCTGATAC 58133
                                         --- i             i    i            
  rnd-5_family-       2004 CTTACACCGAAGTA---AGTAACATACAGCACCGTGACTTTCCCTGATAC 2050

  scaffold384|s      58134 TTTCCTAACAC-TTCTTTGTTACTATACCTACGATAAAGTACATAGTACT 58182
                                 v    -  i     ?       i                   i 
  rnd-5_family-       2051 TTTCCTTACACTTTTTTTGTNACTATACTTACGATAAAGTACATAGTATT 2100

  scaffold384|s      58183 ACACACACCCAGACGGAGTTTCGCTCTCTCAGACA 58217
                               ii i     i          ?          
  rnd-5_family-       2101 ACACGTATCCAGATGGAGTTTCGCNCTCTCAGACA 2135

Matrix = 20p43g.matrix
Kimura (with divCpGMod) = 7.55
Transitions / transversions = 1.88 (15/8)
Gap_init rate = 0.03 (8 / 283), avg. gap size = 1.00 (8 / 8)


536 18.37 1.02 0.00 scaffold384|size121993 58516 58613 (63389) genome_1_17731#DNA 1 99 (516) m_b2839s001i28 122323

  scaffold384|s      58516 CAGCTTGTTTCAGACATTTTTGACCTCGCATACAGATAGAACAAATTGTA 58565
                                    v         i       i i  v  i i v          
  genome_1_1773          1 CAGCTTGTTGCAGACATTTCTGACCTCACGTAGAGGTGGTACAAATTGTA 50

  scaffold384|s      58566 CGTGATCAGAATTTTTGA-ATCTCGCACGATTCATGAATCGTTTTTATT 58613
                              ii  vv       v - i  i        v             ii 
  genome_1_1773         51 CGTAGTCTTAATTTTTTATACCTTGCACGATTAATGAATCGTTTTTGCT 99

Matrix = 20p43g.matrix
Kimura (with divCpGMod) = 20.11
Transitions / transversions = 1.57 (11/7)
Gap_init rate = 0.01 (1 / 97), avg. gap size = 1.00 (1 / 1)


4208 5.98 5.58 0.83 scaffold384|size121993 58611 59183 (62819) genome_1_17731#DNA 16 615 (0) m_b2839s001i29 122324

  scaffold384|s      58611 ATTTCTGACCTCATGT--------------TTGTATGTAGTCTTAATTTT 58646
                                        i  --------------     i              
  genome_1_1773         16 ATTTCTGACCTCACGTAGAGGTGGTACAAATTGTACGTAGTCTTAATTTT 65

  scaffold384|s      58647 TTTTACCTGGCACGATTAATGAATCGTTTTTGCTAGCCAAAAAAGGCCAA 58696
                             v     v                                         
  genome_1_1773         66 TTATACCTTGCACGATTAATGAATCGTTTTTGCTAGCCAAAAAAGGCCAA 115

  scaffold384|s      58697 CTTTTTACATCACCATGTCGAAGGGTTATCAA----CCCCGGTCCTTGAA 58742
                                          -                ----    vi    i   
  genome_1_1773        116 CTTTTTACATCACCA-GTCGAAGGGTTATCAAATCCCCCCCATCCTCGAA 164

  scaffold384|s      58743 ATACATACCTCATAAAGTTTGACCGTTCGAAAGAGAATGCCCCCAACAAA 58792
                               v -- v  i            v ii                     
  genome_1_1773        165 ATACCT--CACACAAAGTTTGACCGATTAAAAGAGAATGCCCCCAACAAA 212

  scaffold384|s      58793 TTGGGGAATTACTAA--TACATTACGCTCGACACAATGTATTTCTAATTC 58840
                            v        i    --v           v                    
  genome_1_1773        213 TGGGGGAATTGCTAAAAGACATTACGCTCTACACAATGTATTTCTAATTC 262

  scaffold384|s      58841 CCCCTTATCACTTATC-----------GGATTCACTCAGAGACCATAATA 58879
                                    i v    -----------i      i        ii     
  genome_1_1773        263 CCCCTTATCGCGTATCCATTTGCTGTCAGATTCATTCAGAGACTGTAATA 312

  scaffold384|s      58880 -TTGCAACCATTATTTTCGATTCATGGTGTGAGGGGGGGGGAATAGAAAA 58928
                           -     i                 i    v -     i  i         
  genome_1_1773        313 GTTGCAGCCATTATTTTCGATTCACGGTGAG-GGGGGAGGAAATAGAAAA 361

  scaffold384|s      58929 TAATTAATTTAAGCAATTCTCAGTAGGACCTAAAGGTCTGAAAATGCCCT 58978
                                                                             
  genome_1_1773        362 TAATTAATTTAAGCAATTCTCAGTAGGACCTAAAGGTCTGAAAATGCCCT 411

  scaffold384|s      58979 ATGGGTGTATCTAAAGCAATGAAGCACTTTAGGTCCTGCTGAGAATGTTC 59028
                                                    i                        
  genome_1_1773        412 ATGGGTGTATCTAAAGCAATGAAGCGCTTTAGGTCCTGCTGAGAATGTTC 461

  scaffold384|s      59029 ATAGCCAAAGTCCACTGCGAATGAATTCTTGGGTGGCTGATCCCATGGTT 59078
                                                                            v
  genome_1_1773        462 ATAGCCAAAGTCCACTGCGAATGAATTCTTGGGTGGCTGATCCCATGGTG 511

  scaffold384|s      59079 GATAGCAATTTATCTAGGTTGATGGCAGATAGGGAAAAAAATAACTTAGT 59128
                            v                             -                  
  genome_1_1773        512 GTTAGCAATTTATCTAGGTTGATGGCAGATA-GGAAAAAAATAACTTAGT 560

  scaffold384|s      59129 ATTTAAAGGTATTTGTACTAAGCTACACAAGGTCAATTTTTGGTGCAAAC 59178
                                               i                    v        
  genome_1_1773        561 ATTTAAAGGTATTTGTACTAGGCTACACAAGGTCAATTTTTCGTGCAAAC 610

  scaffold384|s      59179 TGCTG 59183
                           v    
  genome_1_1773        611 AGCTG 615

Matrix = 20p43g.matrix
Kimura (with divCpGMod) = 5.22
Transitions / transversions = 1.27 (19/15)
Gap_init rate = 0.02 (10 / 572), avg. gap size = 3.70 (37 / 10)


311 18.06 2.78 0.00 scaffold384|size121993 59184 59255 (62747) C rnd-1_family-60#Unknown (4) 105 32 m_b2839s001i30 122325

  scaffold384|s      59184 TAGCAGCAGGTGCAAGATTT-TTGCAGAAAGCCGGACAGAAGAAAATT-A 59231
                                  v v          -      vi   ii       vi     -i
C rnd-1_family-        105 TAGCAGCCGCTGCAAGATTTTTTGCAGCGAGCTAGACAGAATGAAATTCG 56

  scaffold384|s      59232 TTGAAACAGAGAGAGTACAAAGTT 59255
                            ?         ii    ?v i   
C rnd-1_family-         55 TNGAAACAGAGGAAGTANTAGGTT 32

Matrix = 20p43g.matrix
Kimura (with divCpGMod) = 18.14
Transitions / transversions = 1.60 (8/5)
Gap_init rate = 0.03 (2 / 71), avg. gap size = 1.00 (2 / 2)


821 14.31 1.01 4.71 scaffold384|size121993 59264 59461 (62541) C rnd-5_family-3853#Unknown (136) 218 28 m_b2839s001i31 122326

  scaffold384|s      59264 GCCCGTGCACCTCACAA-GCAAATGCACCGAATTTGGAAATAAGATACAA 59312
                             v  i  ?      v -  i       ?v -       ?- v       
C rnd-5_family-        218 GCGCGCGCNCCTCACCACGCGAATGCACNCA-TTTGGAAN-ACGATACAA 171

  scaffold384|s      59313 TTTTAAAGGTAAGCATACATCAAAACGTTATGACTACTCATGTATGTCAA 59362
                                ?         ? i        i i?i      i      i   - 
C rnd-5_family-        170 TTTTANAGGTAAGCANATATCAAAACATCNCGACTACCCATGTACGTC-A 122

  scaffold384|s      59363 ACAGAAAAATTAATTATTTACAGGTCATTACTCTGCAAGGAATACTAAAA 59412
                             v?     --   --         v    -v  v   v v  vi  ?  
C rnd-5_family-        121 ACTNAAAAA--AAT--TTTACAGGTAATTA-GCTTCAATGCATCTTANAA 77

  scaffold384|s      59413 GGTATGTTTTACCTATATTGGTCAAAGGTG-AAAAATTGTCTCACTGGAG 59461
                           v    vvi      i - i       ?   -     i           ? 
C rnd-5_family-         76 TGTATCACTTACCTGT-TCGGTCAAANGTGAAAAAACTGTCTCACTGGNG 28

Matrix = 20p43g.matrix
Kimura (with divCpGMod) = 13.76
Transitions / transversions = 0.93 (13/14)
Gap_init rate = 0.06 (11 / 197), avg. gap size = 1.00 (11 / 11)


23 7.70 4.88 0.00 scaffold384|size121993 59473 59513 (62489) (GAAGAG)n#Simple_repeat 1 43 (0) m_b2839s252i0 122327

  scaffold384|s      59473 GAAGAGGAAGAGGAATGCGAAGAGGAAGA--AAGAGGAAGAGG 59513
                                          viv           --            
  (GAAGAG)n#Sim          1 GAAGAGGAAGAGGAAGAGGAAGAGGAAGAGGAAGAGGAAGAGG 43

Matrix = Unknown
Transitions / transversions = 0.50 (1/2)
Gap_init rate = 0.03 (1 / 40), avg. gap size = 2.00 (2 / 1)


7123 1.82 0.00 4.98 scaffold384|size121993 59536 60400 (61602) genome_3_16611#DNA 1 824 (0) m_b2839s001i32 122328

  scaffold384|s      59536 AGGGGTTGTCAATCTTTCGCTCATGATCATTATCATTATCAAAATGGTTG 59585
                                                                             
  genome_3_1661          1 AGGGGTTGTCAATCTTTCGCTCATGATCATTATCATTATCAAAATGGTTG 50

  scaffold384|s      59586 ACTCCCACTGTTTTGATCACACGGTGTACTAGTGTACGTATGTAGAGCAG 59635
                                                                             
  genome_3_1661         51 ACTCCCACTGTTTTGATCACACGGTGTACTAGTGTACGTATGTAGAGCAG 100

  scaffold384|s      59636 ATGTCGTTTCGGAGGTTTTATTTTACACCATCTCAGGCGTCATTACTTTT 59685
                                                                             
  genome_3_1661        101 ATGTCGTTTCGGAGGTTTTATTTTACACCATCTCAGGCGTCATTACTTTT 150

  scaffold384|s      59686 CTGTTGGGGAGAAAGGTACTTCTAAATGAATATTATGACGTAATGTTGTC 59735
                                                      v    v v               
  genome_3_1661        151 CTGTTGGGGAGAAAGGTACTTCTAAATCAATAATTTGACGTAATGTTGTC 200

  scaffold384|s      59736 ACATCACGTCTTGGTTTCGTAATGATCATGATAATGATCGAAAATTGTCA 59785
                                                                i       i    
  genome_3_1661        201 ACATCACGTCTTGGTTTCGTAATGATCATGATAATGACCGAAAATCGTCA 250

  scaffold384|s      59786 TGATCATGATCATTACCATTACTATTGCAAAATTTTAAGTTTCAGTCAAG 59835
                                                                v            
  genome_3_1661        251 TGATCATGATCATTACCATTACTATTGCAAAATTTTATGTTTCAGTCAAG 300

  scaffold384|s      59836 CTCCCTCGAGTTCCCTGCAAGCTACGTGCTGAGCTCGTAACCGCTAACAG 59885
                                                i                            
  genome_3_1661        301 CTCCCTCGAGTTCCCTGCAAGTTACGTGCTGAGCTCGTAACCGCTAACAG 350

  scaffold384|s      59886 GCACTAACAAAAATAATTCTCACATCAACAAACAACTCCATGGCACACCT 59935
                                                             v               
  genome_3_1661        351 GCACTAACAAAAATAATTCTCACATCAACAAACATCTCCATGGCACACCT 400

  scaffold384|s      59936 TCGCGATTTATTCTCGTCTTCGCGATTTGCCGTGACTCGCATCAGCACAC 59985
                                                                       i     
  genome_3_1661        401 TCGCGATTTATTCTCGTCTTCGCGATTTGCCGTGACTCGCATCAACACAC 450

  scaffold384|s      59986 ATAGCCTCGCAACAAGAGACTTCTTACACAGCGAATCGTACTGTCCACTG 60035
                                      ---------            i ----------------
  genome_3_1661        451 ATAGCCTCGCA---------TTCTTACACAGCAA---------------- 475

  scaffold384|s      60036 GTGAGACTTCACGGACCCACCCCAGGATCCGTTCGACCGTCCGGAAACGT 60085
                           ----------------                    v             
  genome_3_1661        476 ----------------CCACCCCAGGATCCGTTCGAGCGTCCGGAAACGT 509

  scaffold384|s      60086 AAGCTCTTTCTTCCCATGATGTATTGTTGTGATGCGCGGTCAATAATATT 60135
                                                                             
  genome_3_1661        510 AAGCTCTTTCTTCCCATGATGTATTGTTGTGATGCGCGGTCAATAATATT 559

  scaffold384|s      60136 TGGAAGCGTGTCGAGAGACAAAACTCGTGGTCTCGATGTGAAGGCTCGTA 60185
                                                  i                          
  genome_3_1661        560 TGGAAGCGTGTCGAGAGACAAAATTCGTGGTCTCGATGTGAAGGCTCGTA 609

  scaffold384|s      60186 AAAAATTAAATCATCGAAAGGTATTTAGATCATTATGAAAATGTGCTGGG 60235
                                                            v                
  genome_3_1661        610 AAAAATTAAATCATCGAAAGGTATTTAGATCATAATGAAAATGTGCTGGG 659

  scaffold384|s      60236 GGCGCTCAAACTTTTTTCTATTATGGGTGCGATTGCCAAATTTGATCGTA 60285
                               v                    v                        
  genome_3_1661        660 GGCGGTCAAACTTTTTTCTATTATGCGTGCGATTGCCAAATTTGATCGTA 709

  scaffold384|s      60286 AAATGGTGACGATGCACCATAAGTAATGCTACGGTACTAAAACATCAAAA 60335
                                                                             
  genome_3_1661        710 AAATGGTGACGATGCACCATAAGTAATGCTACGGTACTAAAACATCAAAA 759

  scaffold384|s      60336 TAGCGAGATTTCGCAAAAAAGGAACGATAATGATAATGATAATGAGAAAA 60385
                                                                             
  genome_3_1661        760 TAGCGAGATTTCGCAAAAAAGGAACGATAATGATAATGATAATGAGAAAA 809

  scaffold384|s      60386 AGATTGACAACCCCT 60400
                                          
  genome_3_1661        810 AGATTGACAACCCCT 824

Matrix = 20p43g.matrix
Kimura (with divCpGMod) = 1.73
Transitions / transversions = 0.67 (6/9)
Gap_init rate = 0.05 (41 / 864), avg. gap size = 1.00 (41 / 41)


4372 0.84 0.42 0.00 scaffold384|size121993 60555 61031 (60971) genome_2_8342#DNA 1 479 (0) m_b2839s001i33 122329

  scaffold384|s      60555 GGGTATCCCTGCAGGCAGAATTTTTTATCCACCCACGTAAAAAAAAACCA 60604
                                                                             
  genome_2_8342          1 GGGTATCCCTGCAGGCAGAATTTTTTATCCACCCACGTAAAAAAAAACCA 50

  scaffold384|s      60605 CCCTAATGGGTTATGAGTATGGTTTTTTGGGGGTGGTCGAAAAATATTTT 60654
                                                                             
  genome_2_8342         51 CCCTAATGGGTTATGAGTATGGTTTTTTGGGGGTGGTCGAAAAATATTTT 100

  scaffold384|s      60655 CTGCATCTCGGTCGCCAGTGCTGCAGAAAACATTTTT-GACCACCC-GAA 60702
                                                                -        -   
  genome_2_8342        101 CTGCATCTCGGTCGCCAGTGCTGCAGAAAACATTTTTTGACCACCCCGAA 150

  scaffold384|s      60703 ATACCCACCCCTTTTCATTAGAGATATTGACGTCACAAATTCGCTTGTTT 60752
                                      i             i                        
  genome_2_8342        151 ATACCCACCCCCTTTCATTAGAGATGTTGACGTCACAAATTCGCTTGTTT 200

  scaffold384|s      60753 CTGGTTTTTATTTCTCGGTTTGTACGTGTTCGGTACTGCACCTCGTATAT 60802
                                                                             
  genome_2_8342        201 CTGGTTTTTATTTCTCGGTTTGTACGTGTTCGGTACTGCACCTCGTATAT 250

  scaffold384|s      60803 ACTACACCCATACCTACCACACCATTCTTGTCTTAAAGTGGTCATGACGT 60852
                                  v                                          
  genome_2_8342        251 ACTACACACATACCTACCACACCATTCTTGTCTTAAAGTGGTCATGACGT 300

  scaffold384|s      60853 ATTAACAGCTGTCAAGTTCACGATTAGATAGCGTGGAACTGAACCAAAAT 60902
                                                                             
  genome_2_8342        301 ATTAACAGCTGTCAAGTTCACGATTAGATAGCGTGGAACTGAACCAAAAT 350

  scaffold384|s      60903 GGGGTGCACGGACACGTTCGTTTTTTTTCTGCCTGCAGATGAGGGTACCC 60952
                                                                             
  genome_2_8342        351 GGGGTGCACGGACACGTTCGTTTTTTTTCTGCCTGCAGATGAGGGTACCC 400

  scaffold384|s      60953 ACCGGGGCGACGGTCAGGCAAAGACGGAGGGGTGGGTGGTCAAAAAAGTG 61002
                                            i                                
  genome_2_8342        401 ACCGGGGCGACGGTCAGACAAAGACGGAGGGGTGGGTGGTCAAAAAAGTG 450

  scaffold384|s      61003 GTGAAATTCATCTGCCTGCAGGGATGGCC 61031
                                                        
  genome_2_8342        451 GTGAAATTCATCTGCCTGCAGGGATGGCC 479

Matrix = 20p43g.matrix
Kimura (with divCpGMod) = 0.84
Transitions / transversions = 3.00 (3/1)
Gap_init rate = 0.00 (2 / 476), avg. gap size = 1.00 (2 / 2)


25 14.89 3.17 3.17 scaffold384|size121993 61042 61104 (60898) (TACAA)n#Simple_repeat 1 63 (0) m_b2839s252i1 122330

  scaffold384|s      61042 TACAATACAATACCAGTACAAT--AGTACCATACCATACCCTATCTATAC 61089
                                       -  i      -- i   v    v    vv  - v    
  (TACAA)n#Simp          1 TACAATACAATA-CAATACAATACAATACAATACAATACAATA-CAATAC 48

  scaffold384|s      61090 AATACAACACAATAC 61104
                                  i       
  (TACAA)n#Simp         49 AATACAATACAATAC 63

Matrix = Unknown
Transitions / transversions = 0.60 (3/5)
Gap_init rate = 0.05 (3 / 62), avg. gap size = 1.33 (4 / 3)


12 5.56 0.00 0.00 scaffold384|size121993 65393 65411 (56591) (CGC)n#Simple_repeat 1 19 (0) m_b2839s252i2 122331

  scaffold384|s      65393 CGCCGCCGCTGCCGCCGCC 65411
                                    i         
  (CGC)n#Simple          1 CGCCGCCGCCGCCGCCGCC 19

Matrix = Unknown
Transitions / transversions = 1.00 (1/0)
Gap_init rate = 0.00 (0 / 18), avg. gap size = 0.0 (0 / 0)


12 29.17 0.00 0.00 scaffold384|size121993 71445 71486 (50516) (GTTGGC)n#Simple_repeat 1 42 (0) m_b2839s252i3 122332

  scaffold384|s      71445 GTAGGCTTGGGGGTTGGCATGGGCGTTGGCGGAGGAGTTTGC 71486
                             v   v v  v      i v          vv  v   v  
  (GTTGGC)n#Sim          1 GTTGGCGTTGGCGTTGGCGTTGGCGTTGGCGTTGGCGTTGGC 42

Matrix = Unknown
Transitions / transversions = 0.11 (1/9)
Gap_init rate = 0.00 (0 / 41), avg. gap size = 0.0 (0 / 0)


13 11.35 10.53 0.00 scaffold384|size121993 73781 73818 (48184) (TATTG)n#Simple_repeat 1 42 (0) m_b2839s252i4 122333

  scaffold384|s      73781 TAATGTA-TGT-TTTTAATGTATTGTACT-T-TTGTATTGTA 73818
                             v    -   -  v  v         i - -          
  (TATTG)n#Simp          1 TATTGTATTGTATTGTATTGTATTGTATTGTATTGTATTGTA 42

Matrix = Unknown
Transitions / transversions = 0.33 (1/3)
Gap_init rate = 0.11 (4 / 37), avg. gap size = 1.00 (4 / 4)


35 2.78 0.00 0.00 scaffold384|size121993 79863 79899 (42103) (GGA)n#Simple_repeat 1 37 (0) c_b2839s251i2 122334

  scaffold384|s      79863 GGAGAAGGAGGAGGAGGAGGAGGAGGAGGAGGAGGAG 79899
                               i                                
  (GGA)n#Simple          1 GGAGGAGGAGGAGGAGGAGGAGGAGGAGGAGGAGGAG 37

Matrix = Unknown
Transitions / transversions = 1.00 (1/0)
Gap_init rate = 0.00 (0 / 36), avg. gap size = 0.0 (0 / 0)


335 14.09 23.64 9.68 scaffold384|size121993 80419 80528 (41474) C genome_2_9627#DNA (183) 246 123 m_b2839s001i34 122335

  scaffold384|s      80419 GAAACCTCTGATGCTGTCAGAAGTCACGGCAATACACATCTTAC------ 80462
                                   i     i   i        -----         ii ------
C genome_2_9627        246 GAAACCTCCGATGCCGTCGGAAGTCAC-----TACACATCTCGCGCACAT 202

  scaffold384|s      80463 -----------------CATGGACAAGCACAGAAGGAGAAGGGGGGTACA 80495
                           -----------------       i   ----    iv i i        
C genome_2_9627        201 GGTGGAGGGGTGGACAGCATGGACGAGC----AAGGGCAGGAGGGGTACA 156

  scaffold384|s      80496 A---GGTACAATATGCCTGCTGTCTCAAAGTATATA 80528
                            ---         v    i ---   i     v   
C genome_2_9627        155 ATATGGTACAATAGGCCTAC---CTCGAAGTAAATA 123

Matrix = 20p43g.matrix
Kimura (with divCpGMod) = 9.29
Transitions / transversions = 3.67 (11/3)
Gap_init rate = 0.14 (15 / 109), avg. gap size = 2.53 (38 / 15)


1037 8.08 0.00 6.04 scaffold384|size121993 80522 80679 (41323) genome_2_9627#DNA 3 151 (278) m_b2839s001i35 122336

  scaffold384|s      80522 GTATATACCGTAGAACCCTGATTATAAGCACCACAAATGTCAAAAGATAC 80571
                                     ---------         i                     
  genome_2_9627          3 GTATATACCG---------GATTATAAGTACCACAAATGTCAAAAGATAC 43

  scaffold384|s      80572 TTTTTGATTGTACTTACAATACAACCAAGGTTAGTGTTTTTAACACGGTG 80621
                           v   v           i    v v ii i     i               
  genome_2_9627         44 ATTTGGATTGTACTTATAATAAATCTGAAGTTAGCGTTTTTAACACGGTG 93

  scaffold384|s      80622 AAAAATTATTGGTATCTTGAAAGTTTCCCTATTTACTTCGAGGTAGGCAT 80671
                                                    v                      v 
  genome_2_9627         94 AAAAATTATTGGTATCTTGAAAGTTACCCTATTTACTTCGAGGTAGGCCT 143

  scaffold384|s      80672 ATTGTACC 80679
                                   
  genome_2_9627        144 ATTGTACC 151

Matrix = 20p43g.matrix
Kimura (with divCpGMod) = 7.85
Transitions / transversions = 1.00 (6/6)
Gap_init rate = 0.06 (9 / 157), avg. gap size = 1.00 (9 / 9)


54226 1.41 0.48 0.17 scaffold384|size121993 80686 87153 (34849) scaffold7|size730406_(dbseq-nr_160)_[96026,102513]#LTR/Gypsy 1 6488 (0) m_b2840s001i2 122337

  scaffold384|s      80686 TGACATAGGCCAAGAATCAGCCTTTTTTGTACCCCTGGGTACAAAACCTA 80735
                                                                             
  scaffold7|siz          1 TGACATAGGCCAAGAATCAGCCTTTTTTGTACCCCTGGGTACAAAACCTA 50

  scaffold384|s      80736 AATAGAGCAGGAATCAGCCTATTTTGTACCCTGGGGTACAAAACCTAAAT 80785
                                               v     v                       
  scaffold7|siz         51 AATAGAGCAGGAATCAGCCTTTTTTGAACCCTGGGGTACAAAACCTAAAT 100

  scaffold384|s      80786 GGAGCATTCTCAGGACCCCAAGTAGGAGAGTCCACCTCCCGACGGCATGG 80835
                                                                             
  scaffold7|siz        101 GGAGCATTCTCAGGACCCCAAGTAGGAGAGTCCACCTCCCGACGGCATGG 150

  scaffold384|s      80836 ACTCCCCAACATGGAAGTTCAGAACCCCAAATAAGAGAGCACTCTTTTGG 80885
                                                                 i           
  scaffold7|siz        151 ACTCCCCAACATGGAAGTTCAGAACCCCAAATAAGAGAACACTCTTTTGG 200

  scaffold384|s      80886 AAGATCTGAACATCTTTCAGAAGGGTATAGACATACCATATTGTGTAGAA 80935
                                                                             
  scaffold7|siz        201 AAGATCTGAACATCTTTCAGAAGGGTATAGACATACCATATTGTGTAGAA 250

  scaffold384|s      80936 GTCTACACAATGTTCGTTTGCATCGTTTGGACTGGAGTGCAGTTCCACTG 80985
                                              v                              
  scaffold7|siz        251 GTCTACACAATGTTCGTTTTCATCGTTTGGACTGGAGTGCAGTTCCACTG 300

  scaffold384|s      80986 CCTTTCCATCCTCACAATAGCACAAAATATAGATCATAAAATCAAATCTT 81035
                                             v i        v  v                 
  scaffold7|siz        301 CCTTTCCATCCTCACAATTGTACAAAATAAAGCTCATAAAATCAAATCTT 350

  scaffold384|s      81036 CGACACCTGTCGAAACTACCTATAATTTTCGCGTGATATTTTTT-ACAAC 81084
                                                                       -  i  
  scaffold7|siz        351 CGACACCTGTCGAAACTACCTATAATTTTCGCGTGATATTTTTTTACGAC 400

  scaffold384|s      81085 GAAT--CGGCTCAGGTCACTATCTATAGATAACCGTGGTGCGACCTTCGC 81132
                             v --                                          i 
  scaffold7|siz        401 GATTTTCGGCTCAGGTCACTATCTATAGATAACCGTGGTGCGACCTTCAC 450

  scaffold384|s      81133 GCACCGAAGCCATCGACATCCAACCCTTCCTACACAAGGTACGCTAACAA 81182
                                                  v      v    i              
  scaffold7|siz        451 GCACCGAAGCCATCGACATCCAAACCTTCCGACACGAGGTACGCTAACAA 500

  scaffold384|s      81183 TTTTTTTATCACGAGCGGCAAATTTTAATTTTTTGCACCAGCGGTACGTT 81232
                           v         i                      ii        i      
  scaffold7|siz        501 ATTTTTTATCGCGAGCGGCAAATTTTAATTTTTCACACCAGCGATACGTT 550

  scaffold384|s      81233 TTTTTTGCACGATCGACGATTCATCCAAAATTGGCTACGCGATCGACGAA 81282
                                -                         i                  
  scaffold7|siz        551 TTTTT-GCACGATCGACGATTCATCCAAAATCGGCTACGCGATCGACGAA 599

  scaffold384|s      81283 TTCCTATGGTTTCGCGATCTACGAGCTCTCCAAAAATTCTCCCGCGATCA 81332
                                 i                                           
  scaffold7|siz        600 TTCCTACGGTTTCGCGATCTACGAGCTCTCCAAAAATTCTCCCGCGATCA 649

  scaffold384|s      81333 GCGAGCATCAGCGATAAACTTTGAGCGATCGACTTCTGCGATCAGGGATT 81382
                                                ii                    i      
  scaffold7|siz        650 GCGAGCATCAGCGATAAACTTCAAGCGATCGACTTCTGCGATCGGGGATT 699

  scaffold384|s      81383 CCTACGAGTCGGATTAATTTCGTGATCGAGAATTCTCGCGAAATAGTTGG 81432
                                                                             
  scaffold7|siz        700 CCTACGAGTCGGATTAATTTCGTGATCGAGAATTCTCGCGAAATAGTTGG 749

  scaffold384|s      81433 AAGCAAGACTTTCAAGAAATAAAAGCCGACGAAGAAAAATTTAAAAATAA 81482
                                                        i                    
  scaffold7|siz        750 AAGCAAGACTTTCAAGAAATAAAAGCCGATGAAGAAAAATTTAAAAATAA 799

  scaffold384|s      81483 AAAAAAAAAAAATTCTTTT-CGAGCTAACCTCAACAGGGCACCCAAGACC 81531
                                v             -                              
  scaffold7|siz        800 AAAAATAAAAAATTCTTTTTCGAGCTAACCTCAACAGGGCACCCAAGACC 849

  scaffold384|s      81532 TTCTTCAAGGCCTTGTTTTATAATACGCCC-TTGGCGAGGCAATTAAGAG 81580
                                                         -                   
  scaffold7|siz        850 TTCTTCAAGGCCTTGTTTTATAATACGCCCCTTGGCGAGGCAATTAAGAG 899

  scaffold384|s      81581 GATGTCGACCAGCAAATCAAGCCCAGAAGGACTCAAGCCACAGGAGTGTG 81630
                                                                             
  scaffold7|siz        900 GATGTCGACCAGCAAATCAAGCCCAGAAGGACTCAAGCCACAGGAGTGTG 949

  scaffold384|s      81631 AACGGAGTTCAGGGAGGTCTAAGCCACCCATTTCCTACATTCCCACTGCC 81680
                                                                             
  scaffold7|siz        950 AACGGAGTTCAGGGAGGTCTAAGCCACCCATTTCCTACATTCCCACTGCC 999

  scaffold384|s      81681 ATGGACACCCCGAAGGTAATCAACAAAATCAAGGTCTCCAACAAAATGAC 81730
                                     -                                       
  scaffold7|siz       1000 ATGGACACCC-GAAGGTAATCAACAAAATCAAGGTCTCCAACAAAATGAC 1048

  scaffold384|s      81731 CTTGTCTGTCACCGTCTTCGACGAGGGAAGTCCTGAACAGTTCCTCAACC 81780
                                                                             
  scaffold7|siz       1049 CTTGTCTGTCACCGTCTTCGACGAGGGAAGTCCTGAACAGTTCCTCAACC 1098

  scaffold384|s      81781 ATGTCCAGACCTCGATGGAAATAATTTCCCAGAGAGGCTTAGACACGGAC 81830
                                                                             
  scaffold7|siz       1099 ATGTCCAGACCTCGATGGAAATAATTTCCCAGAGAGGCTTAGACACGGAC 1148

  scaffold384|s      81831 TACGGGGAAGCCTGTAAGGCAGATATAAAGGCTGAGGCAAAACTGACTGC 81880
                                 -                 ii                        
  scaffold7|siz       1149 TACGGG-AAGCCTGTAAGGCAGATGCAAAGGCTGAGGCAAAACTGACTGC 1197

  scaffold384|s      81881 GGCCACTGCGGCCAAAGCCAAGTTCAAAGGGACGGATGAAAATTCCCCCG 81930
                                                                           - 
  scaffold7|siz       1198 GGCCACTGCGGCCAAAGCCAAGTTCAAAGGGACGGATGAAAATTCCCC-G 1246

  scaffold384|s      81931 TCCTCCAGTCGTGGAACAAAGCAACTGCTGCTAAAATCCACACCAGTGAG 81980
                                                                             
  scaffold7|siz       1247 TCCTCCAGTCGTGGAACAAAGCAACTGCTGCTAAAATCCACACCAGTGAG 1296

  scaffold384|s      81981 GCCATAGTGTCCGCTGGCCAAGCGATCTTCCTGCAGTACTCCACTCAATT 82030
                              v                                              
  scaffold7|siz       1297 GCCCTAGTGTCCGCTGGCCAAGCGATCTTCCTGCAGTACTCCACTCAATT 1346

  scaffold384|s      82031 GTCGGAGACTGCCCGTCGTCCTTGGACCACCATCGTTGGGGAGCAAATCA 82080
                                                               i             
  scaffold7|siz       1347 GTCGGAGACTGCCCGTCGTCCTTGGACCACCATCGTCGGGGAGCAAATCA 1396

  scaffold384|s      82081 ACTGCGAACCCTGGACCGATGTGTATGGGACCGAGCATCCCACAAAATGC 82130
                                           v                              i  
  scaffold7|siz       1397 ACTGCGAACCCTGGACAGATGTGTATGGGACCGAGCATCCCACAAAACGC 1446

  scaffold384|s      82131 CCGGCATCTTGGACCTCCTTTCAGGAATGTGTCCAGTTGCACCTGCAGAC 82180
                                                                             
  scaffold7|siz       1447 CCGGCATCTTGGACCTCCTTTCAGGAATGTGTCCAGTTGCACCTGCAGAC 1496

  scaffold384|s      82181 CGTCTTCAGGACTGATGCAGCGGAGCAGGAACGTTTCTACATCAGCAATG 82230
                                                                             
  scaffold7|siz       1497 CGTCTTCAGGACTGATGCAGCGGAGCAGGAACGTTTCTACATCAGCAATG 1546

  scaffold384|s      82231 GGCTGAAGAAACCAAACAGGGTACCCATCAGGGACTTTGTGCAGAGGATC 82280
                                                                             
  scaffold7|siz       1547 GGCTGAAGAAACCAAACAGGGTACCCATCAGGGACTTTGTGCAGAGGATC 1596

  scaffold384|s      82281 CAGCGCCTTAACGGGTATGTGGAACTCTTGCCGTGCCTGTTTTACTCTTC 82330
                             i                                               
  scaffold7|siz       1597 CAACGCCTTAACGGGTATGTGGAACTCTTGCCGTGCCTGTTTTACTCTTC 1646

  scaffold384|s      82331 AAAGGCTGCAAAGTCTACGAAAGTATGCGGGCCATTTGATGATGCCGACT 82380
                                                                             
  scaffold7|siz       1647 AAAGGCTGCAAAGTCTACGAAAGTATGCGGGCCATTTGATGATGCCGACT 1696

  scaffold384|s      82381 TGGCAAGCCACATCCTCAGGATGGTTCCTAGGAACTGGCAGGACCAATAT 82430
                                                                             
  scaffold7|siz       1697 TGGCAAGCCACATCCTCAGGATGGTTCCTAGGAACTGGCAGGACCAATAT 1746

  scaffold384|s      82431 GAGCTCAGTGGAGCTTTGGTACCACAGAGTGTCAGGGAACTTCTCAA-GT 82479
                                                                          -  
  scaffold7|siz       1747 GAGCTCAGTGGAGCTTTGGTACCACAGAGTGTCAGGGAACTTCTCAAAGT 1796

  scaffold384|s      82480 CCTTGAACGCATCAAGAAGGCCTACCCCACCGAGAAGGTTGGAGAAGGAC 82529
                                        i                                    
  scaffold7|siz       1797 CCTTGAACGCATCGAGAAGGCCTACCCCACCGAGAAGGTTGGAGAAGGAC 1846

  scaffold384|s      82530 CCAAGACCGTAGCCAAGGCTAACGACTCATCTAGGAAGAAGATGGTCTCT 82579
                                                                             
  scaffold7|siz       1847 CCAAGACCGTAGCCAAGGCTAACGACTCATCTAGGAAGAAGATGGTCTCT 1896

  scaffold384|s      82580 TTTAGTGACCGGATTC-GAAGAAACGTCGCACAGAGAAGTACTGTTCTCT 82628
                                           -i                                
  scaffold7|siz       1897 TTTAGTGACCGGATTCCAAAGAAACGTCGCACAGAGAAGTACTGTTCTCT 1946

  scaffold384|s      82629 -CTGCAAGAAACATGGGGGCGCACATACCACCCACAACACCCGGATTGCC 82677
                           -                                       i         
  scaffold7|siz       1947 GCTGCAAGAAACATGGGGGCGCACATACCACCCACAACACTCGGATTGCC 1996

  scaffold384|s      82678 GGAAGTATGACTCAATGGGACCCC-AAGTCAAGCTTCAAGGGGAGAAAAC 82726
                                                   -                         
  scaffold7|siz       1997 GGAAGTATGACTCAATGGGACCCCGAAGTCAAGCTTCAAGGGGAGAAAAC 2046

  scaffold384|s      82727 CAAATGGAAACTCTCGTGGACTAGAGAGACCTGCTCGAGGAGGAAGTAGC 82776
                                                                             
  scaffold7|siz       2047 CAAATGGAAACTCTCGTGGACTAGAGAGACCTGCTCGAGGAGGAAGTAGC 2096

  scaffold384|s      82777 TATGCGCAGCTATCCGCTAAAATCGACAAACTTACCAAGTCCAACAAGAA 82826
                                                                             
  scaffold7|siz       2097 TATGCGCAGCTATCCGCTAAAATCGACAAACTTACCAAGTCCAACAAGAA 2146

  scaffold384|s      82827 AATGAAACGCGCTATCGGAAAAA-GAAGCGTAAGCATCACGACATGAGCG 82875
                                   i              -                        i 
  scaffold7|siz       2147 AATGAAACACGCTATCGGAAAAAAGAAGCGTAAGCATCACGACATGAGTG 2196

  scaffold384|s      82876 ACAGTGATGATTCAGACTCATCTTGAGATGATGGGTTGGGGAGTACTAAG 82925
                                                                             
  scaffold7|siz       2197 ACAGTGATGATTCAGACTCATCTTGAGATGATGGGTTGGGGAGTACTAAG 2246

  scaffold384|s      82926 AAATTGTGTAGTAAAATCGATTGTAATGAAATGATGAACACTTATCTTAG 82975
                                                                             
  scaffold7|siz       2247 AAATTGTGTAGTAAAATCGATTGTAATGAAATGATGAACACTTATCTTAG 2296

  scaffold384|s      82976 TCCGATTAAAACTTCCCCACGTGCCAACATAACATTTTCTGGTTCAAACA 83025
                                                                             
  scaffold7|siz       2297 TCCGATTAAAACTTCCCCACGTGCCAACATAACATTTTCTGGTTCAAACA 2346

  scaffold384|s      83026 AGACATGTTCGAACCTGGCAGAAGAACTAGGAAATCTTCCAGCCAACCTT 83075
                                                    v                        
  scaffold7|siz       2347 AGACATGTTCGAACCTGGCAGAAGACCTAGGAAATCTTCCAGCCAACCTT 2396

  scaffold384|s      83076 ACACAGAGTGAAACAATAACCGAATTGTCGGACCCTGAACTGTCGGGTGA 83125
                                                              i              
  scaffold7|siz       2397 ACACAGAGTGAAACAATAACCGAATTGTCGGACCCCGAACTGTCGGGTGA 2446

  scaffold384|s      83126 CCTTTTCAATAATGGGAACCCC--TTTGACAGGTAAAGAAGGGCAGGTCA 83173
                                      i  v       --                          
  scaffold7|siz       2447 CCTTTTCAATAGTGTGAACCCCCCTTTGACAGGTAAAGAAGGGCAGGTCA 2496

  scaffold384|s      83174 CTACTGTAGTAGCACAAGCACGCTATAAAGCGACTGAAAATCCAGCCCGT 83223
                                                                             
  scaffold7|siz       2497 CTACTGTAGTAGCACAAGCACGCTATAAAGCGACTGAAAATCCAGCCCGT 2546

  scaffold384|s      83224 AAGAATATCGAACACTCTACAGGGCGTCGTACCAGTAACACAGTCATCAG 83273
                                                                             
  scaffold7|siz       2547 AAGAATATCGAACACTCTACAGGGCGTCGTACCAGTAACACAGTCATCAG 2596

  scaffold384|s      83274 GATCCTACTAGACAGTGGATCTGATGGTGATCTCCTGTTCCATGCAAAAG 83323
                                                                           i 
  scaffold7|siz       2597 GATCCTACTAGACAGTGGATCTGATGGTGATCTCCTGTTCCATGCAAAGG 2646

  scaffold384|s      83324 GAACGGAGAAACGCTT-CCCTACTTGGCTAGGCAGGTGCCAAAGTCTTGG 83372
                                           -         i                       
  scaffold7|siz       2647 GAACGGAGAAACGCTTTCCCTACTTGACTAGGCAGGTGCCAAAGTCTTGG 2696

  scaffold384|s      83373 CGCACGTCGAATGGGAGCTTCCTAACCAAAGGAAGGAGCGAAGTCAACTT 83422
                                               i                  i          
  scaffold7|siz       2697 CGCACGTCGAATGGGAGCTTTCTAACCAAAGGAAGGAGCAAAGTCAACTT 2746

  scaffold384|s      83423 AAAGTTCTTTGAGTATTCGAACAGTAAGGAGTACACAGTGACTCCTGACG 83472
                                                                             
  scaffold7|siz       2747 AAAGTTCTTTGAGTATTCGAACAGTAAGGAGTACACAGTGACTCCTGACG 2796

  scaffold384|s      83473 TAGTAGAGTATGATAAGAAAAAGATGGCAAAGCCAGCGTTCGACCTCATT 83522
                                                       v                     
  scaffold7|siz       2797 TAGTAGAGTATGATAAGAAAAAGATGGCTAAGCCAGCGTTCGACCTCATT 2846

  scaffold384|s      83523 CTTGGATGTCAAACCATGAAAGAGCTCGGAATTGTTCTAGATTTTTGAAC 83572
                                                                        i    
  scaffold7|siz       2847 CTTGGATGTCAAACCATGAAAGAGCTCGGAATTGTTCTAGATTTTCGAAC 2896

  scaffold384|s      83573 AAAAGAAATTACCATTGATCACATCATTTTGCCAATGAGAGACATCAATA 83622
                                    v                                        
  scaffold7|siz       2897 AAAAGAAATAACCATTGATCACATCATTTTGCCAATGAGAGACATCAATA 2946

  scaffold384|s      83623 GTCTGACCTCATCAAACTTGGATAAAGCCTGGGCTGTTAACAACAGCATG 83672
                                                                             
  scaffold7|siz       2947 GTCTGACCTCATCAAACTTGGATAAAGCCTGGGCTGTTAACAACAGCATG 2996

  scaffold384|s      83673 GCAAATGAACTGCAAAGTACGCAGGAAGCGACACAGCGGGTAGTTAAAAT 83722
                                     i                                       
  scaffold7|siz       2997 GCAAATGAACCGCAAAGTACGCAGGAAGCGACACAGCGGGTAGTTAAAAT 3046

  scaffold384|s      83723 CCTAGATGCAAATTATAAAAAGGCAGACCTCCAATCAATTGTTAGCACCA 83772
                                               -                             
  scaffold7|siz       3047 CCTAGATGCAAATTATAAAA-GGCAGACCTCCAATCAATTGTTAGCACCA 3095

  scaffold384|s      83773 ATTGTACTCACCTAAGTCTCCAAGACCAAAACTCGTTGCTGGAGTTACTC 83822
                                                                             
  scaffold7|siz       3096 ATTGTACTCACCTAAGTCTCCAAGACCAAAACTCGTTGCTGGAGTTACTC 3145

  scaffold384|s      83823 ACAGAATTTGAGGAACTTTTTGACGGAACACTGGGTGATTGGAACACAGA 83872
                                               -           i                 
  scaffold7|siz       3146 ACAGAATTTGAGGAACTTTT-GACGGAACACTAGGTGATTGGAACACAGA 3194

  scaffold384|s      83873 GCCTGTGTCCTTCGAACTTAAGGAGGGCGCAAAGCCATATCATGGCAAGG 83922
                                                                             
  scaffold7|siz       3195 GCCTGTGTCCTTCGAACTTAAGGAGGGCGCAAAGCCATATCATGGCAAGG 3244

  scaffold384|s      83923 CATACCCAGTACCAAAATCTCGCAAAGAAACAACTATCAAAGAACTGAAT 83972
                                                                             
  scaffold7|siz       3245 CATACCCAGTACCAAAATCTCGCAAAGAAACAACTATCAAAGAACTGAAT 3294

  scaffold384|s      83973 AGATTATGCGAACTGGGAGTGGTAGAGTTTCAGCCCGAATCGGAATGGGC 84022
                                                                             
  scaffold7|siz       3295 AGATTATGCGAACTGGGAGTGGTAGAGTTTCAGCCCGAATCGGAATGGGC 3344

  scaffold384|s      84023 GTCACCATCATTTATCACTGGAAAACAAGACGGAACTGTACGCTTTCTCA 84072
                                                                             
  scaffold7|siz       3345 GTCACCATCATTTATCACTGGAAAACAAGACGGAACTGTACGCTTTCTCA 3394

  scaffold384|s      84073 CTGATTTTAGAGAAGTAAATAAACGACTAGTTCGAAAGCCGTTTCCATTA 84122
                                                                             
  scaffold7|siz       3395 CTGATTTTAGAGAAGTAAATAAACGACTAGTTCGAAAGCCGTTTCCATTA 3444

  scaffold384|s      84123 CCCAAAATCAGTACAGTCCTGCAAGAGCTAGAAGGATTTACCTATGCTAC 84172
                                                                             
  scaffold7|siz       3445 CCCAAAATCAGTACAGTCCTGCAAGAGCTAGAAGGATTTACCTATGCTAC 3494

  scaffold384|s      84173 AACCCTAGATTTAAACATGGGTTATTATACCATTAGACTGGATCCCGATT 84222
                                                                             
  scaffold7|siz       3495 AACCCTAGATTTAAACATGGGTTATTATACCATTAGACTGGATCCCGATT 3544

  scaffold384|s      84223 CATCCAAAATATGTACCCTCATTTTCCCATGGGGCAAGTATTCCTACCTC 84272
                                                                             
  scaffold7|siz       3545 CATCCAAAATATGTACCCTCATTTTCCCATGGGGCAAGTATTCCTACCTC 3594

  scaffold384|s      84273 CGTTTGCCAATGGGCATCGCAGGTTCACCAGACATCTTTCAAGCAAAAAT 84322
                                                                             
  scaffold7|siz       3595 CGTTTGCCAATGGGCATCGCAGGTTCACCAGACATCTTTCAAGCAAAAAT 3644

  scaffold384|s      84323 GTCAACACTAATGGGAGCCTTAGAGTTCGTG-ACGAGCTTACCTTGATGA 84371
                                                          -                  
  scaffold7|siz       3645 GTCAACACTAATGGGAGCCTTAGAGTTCGTGCACGAGCTTACCTTGATGA 3694

  scaffold384|s      84372 TTTGTTATGCATCACAAAGGCAAACCTGGAAGACCACCTTGACAAATTGA 84421
                                                                             
  scaffold7|siz       3695 TTTGTTATGCATCACAAAGGCAAACCTGGAAGACCACCTTGACAAATTGA 3744

  scaffold384|s      84422 AAATGGTGCTTACCAGGCTACGCGAGGCGGGCTTGCAAATCAACGCCCGA 84471
                                                                             
  scaffold7|siz       3745 AAATGGTGCTTACCAGGCTACGCGAGGCGGGCTTGCAAATCAACGCCCGA 3794

  scaffold384|s      84472 AAGTCGTCATTCTGCACCTTTGAAACAGAATATCTAGGTTATACCCTCAC 84521
                                                                             
  scaffold7|siz       3795 AAGTCGTCATTCTGCACCTTTGAAACAGAATATCTAGGTTATACCCTCAC 3844

  scaffold384|s      84522 ACGAACAGGGATTAAACCACAGCAGAAAAAGGTACAAGCGATTCTCGCGA 84571
                                                               i             
  scaffold7|siz       3845 ACGAACAGGGATTAAACCACAGCAGAAAAAGGTACAGGCGATTCTCGCGA 3894

  scaffold384|s      84572 TTTCATCGCCGAAAAATGTCAAAGACCTCCGTAAGTTCCTGGGCATGGTC 84621
                                                                             
  scaffold7|siz       3895 TTTCATCGCCGAAAAATGTCAAAGACCTCCGTAAGTTCCTGGGCATGGTC 3944

  scaffold384|s      84622 CAGTACTATAGAGATCTTTGGGCAAGACGCAGCGAAGTGCTTGCCCCACT 84671
                                                                             
  scaffold7|siz       3945 CAGTACTATAGAGATCTTTGGGCAAGACGCAGCGAAGTGCTTGCCCCACT 3994

  scaffold384|s      84672 CACCTCACTGGTAGGAGAGTGCGGTCACACCAAGGTCACCAGAGCCAACA 84721
                                                                             
  scaffold7|siz       3995 CACCTCACTGGTAGGAGAGTGCGGTCACACCAAGGTCACCAGAGCCAACA 4044

  scaffold384|s      84722 AGACGAAGAAACGTCCATGGTACTGGGACACGGTGCATCAAAAAGCATTC 84771
                                                                      -      
  scaffold7|siz       4045 AGACGAAGAAACGTCCATGGTACTGGGACACGGTGCATCAAAA-GCATTC 4093

  scaffold384|s      84772 GATGACGTTAAGACTTCAATTGCCAAGGATGTAGTCTTAGCCTATCCCGA 84821
                                                                             
  scaffold7|siz       4094 GATGACGTTAAGACTTCAATTGCCAAGGATGTAGTCTTAGCCTATCCCGA 4143

  scaffold384|s      84822 TTATTCAATGGAATTTGAGATATATACTGATGCCTCGTCTAAACAACTTG 84871
                                                                             
  scaffold7|siz       4144 TTATTCAATGGAATTTGAGATATATACTGATGCCTCGTCTAAACAACTTG 4193

  scaffold384|s      84872 GATCAGTTATCACCCAGGGTAATAGGCCCCTTGCGTTCTTCAGCAGGAAG 84921
                                                                             
  scaffold7|siz       4194 GATCAGTTATCACCCAGGGTAATAGGCCCCTTGCGTTCTTCAGCAGGAAG 4243

  scaffold384|s      84922 CTGTCGACAACGCAACAGAAGTACAGCGTGACCGAACTAGAACTACTGGC 84971
                                   i                        i                
  scaffold7|siz       4244 CTGTCGACGACGCAACAGAAGTACAGCGTGACCAAACTAGAACTACTGGC 4293

  scaffold384|s      84972 CATAGTGGAAACACTCAAGGAGTTCAAAGGCATGTTGTGGGGACAAAGAT 85021
                                                                             
  scaffold7|siz       4294 CATAGTGGAAACACTCAAGGAGTTCAAAGGCATGTTGTGGGGACAAAGAT 4343

  scaffold384|s      85022 TAAAAGTCTACACAGACCATAAAAATCTAATCCAAGACGCCCTCGGATTA 85071
                                                                             
  scaffold7|siz       4344 TAAAAGTCTACACAGACCATAAAAATCTAATCCAAGACGCCCTCGGATTA 4393

  scaffold384|s      85072 ACCTCTGACCGTGTCTACCGATGGAGATTGCTCCTCAAGGAATTTGGCCC 85121
                                                               i             
  scaffold7|siz       4394 ACCTCTGACCGTGTCTACCGATGGAGATTGCTCCTCGAGGAATTTGGCCC 4443

  scaffold384|s      85122 CAAAATTGTTTACATTAAAGGCATACATAACACTGTTGCCGACGCCATCT 85171
                            i                                                
  scaffold7|siz       4444 CGAAATTGTTTACATTAAAGGCATACATAACACTGTTGCCGACGCCATCT 4493

  scaffold384|s      85172 CTCGCTTAGACATCGGACCAATACCGAGTGAGCACGAGAACTGGATGATG 85221
                                                                           i 
  scaffold7|siz       4494 CTCGCTTAGACATCGGACCAATACCGAGTGAGCACGAGAACTGGATGACG 4543

  scaffold384|s      85222 TTCACCAAATGCTGGTGTCATTACACCATGCAAGAAGAGAGTGCGATAGA 85271
                                                                             
  scaffold7|siz       4544 TTCACCAAATGCTGGTGTCATTACACCATGCAAGAAGAGAGTGCGATAGA 4593

  scaffold384|s      85272 CACCTCTGCATACCAAGAGGAAATGAATCTGGTATTTGCAAACCGCAGCG 85321
                                                                             
  scaffold7|siz       4594 CACCTCTGCATACCAAGAGGAAATGAATCTGGTATTTGCAAACCGCAGCG 4643

  scaffold384|s      85322 AAGAAGATGTAATCTACCCGTTAACAGTACAAGAGATTGCAGAAGCACAA 85371
                                                                             
  scaffold7|siz       4644 AAGAAGATGTAATCTACCCGTTAACAGTACAAGAGATTGCAGAAGCACAA 4693

  scaffold384|s      85372 AAGCTTGATGCCAGCTTGAAGACGTTGAAAGACCAGTACTTGACACAATT 85421
                                                                   i         
  scaffold7|siz       4694 AAGCTTGATGCCAGCTTGAAGACGTTGAAAGACCAGTACTCGACACAATT 4743

  scaffold384|s      85422 GGTCAAAAGTACACATCTCCTATGTAAGGACGGAAAAATGGTCATTCGAA 85471
                               i                                          v  
  scaffold7|siz       4744 GGTCGAAAGTACACATCTCCTATGTAAGGACGGAAAAATGGTCATTCCAA 4793

  scaffold384|s      85472 AA-ATCTTCAACACCGTGCAGTTAGTTGGTACCACCACTATCTACAGCAC 85520
                             -                                               
  scaffold7|siz       4794 AAGATCTTCAACACCGTGCAGTTAGTTGGTACCACCACTATCTACAGCAC 4843

  scaffold384|s      85521 CCTGGACACACTAGACTCGAAGAAACCCTTCGTGCTGCGATGTACTGGAA 85570
                                                                             
  scaffold7|siz       4844 CCTGGACACACTAGACTCGAAGAAACCCTTCGTGCTGCGATGTACTGGAA 4893

  scaffold384|s      85571 AGGTATGCAAAATACCGTCCGTAAATATGTCAAAAACTGTCATGCATGCC 85620
                                   i                                         
  scaffold7|siz       4894 AGGTATGCGAAATACCGTCCGTAAATATGTCAAAAACTGTCATGCATGCC 4943

  scaffold384|s      85621 AAGTCAACAAGAGGCATAAGCATAAGTATGGGAAACTCCCTACTAAATTC 85670
                                                       i-                    
  scaffold7|siz       4944 AAGTCAACAAGAGGCATAAGCATAAGTAC-GGAAACTCCCTACTAAATTC 4992

  scaffold384|s      85671 GCCATCACAAACCCTTGGGATGTACTATGTGTGGACCTTATTGGCCCGTA 85720
                                                                             
  scaffold7|siz       4993 GCCATCACAAACCCTTGGGATGTACTATGTGTGGACCTTATTGGCCCGTA 5042

  scaffold384|s      85721 TACAATCAAAGGTAAAGATGGGACAGTAATTGATTTCATGTGTCTGACTA 85770
                                                                             
  scaffold7|siz       5043 TACAATCAAAGGTAAAGATGGGACAGTAATTGATTTCATGTGTCTGACTA 5092

  scaffold384|s      85771 TGATTGACCCAGCTTCTAGCTGGTTTGAAATAGTTGAACTACCGGTAATC 85820
                                                                             
  scaffold7|siz       5093 TGATTGACCCAGCTTCTAGCTGGTTTGAAATAGTTGAACTACCGGTAATC 5142

  scaffold384|s      85821 ACTGAGGCGATTATTCCCCTGGATACAAAAGGGCGGAAGGGTAAAAAGAC 85870
                                                                             
  scaffold7|siz       5143 ACTGAGGCGATTATTCCCCTGGATACAAAAGGGCGGAAGGGTAAAAAGAC 5192

  scaffold384|s      85871 CCATGAGGAACCTAAGTTAGCATACTTTGATAAGTCATCAGCAATGATCA 85920
                                                                             
  scaffold7|siz       5193 CCATGAGGAACCTAAGTTAGCATACTTTGATAAGTCATCAGCAATGATCA 5242

  scaffold384|s      85921 GCAACTTAGTGAACAAGACCTGGTTTAGTAGGTATCCACGTTGTCAATAC 85970
                                                                        i    
  scaffold7|siz       5243 GCAACTTAGTGAACAAGACCTGGTTTAGTAGGTATCCACGTTGTCGATAC 5292

  scaffold384|s      85971 ATAATTTATGACAATGGAAGCAAATTCAAACTTCACTTCAAAGCCCTATG 86020
                                                v                            
  scaffold7|siz       5293 ATAATTTATGACAATGGAAGCTAATTCAAACTTCACTTCAAAGCCCTATG 5342

  scaffold384|s      86021 TGACTCATATGGGATCACGAGTAAGCCTACCAGTGTCAAGAATCCACAAG 86070
                                                                             
  scaffold7|siz       5343 TGACTCATATGGGATCACGAGTAAGCCTACCAGTGTCAAGAATCCACAAG 5392

  scaffold384|s      86071 CGAATGCAATTCTAGAAGGAGTGCATCAGGTGATATCATCTATGCT-CGA 86119
                                            v                            -   
  scaffold7|siz       5393 CGAATGCAATTCTAGAACGAGTGCATCAGGTGATATCATCTATGCTCCGA 5442

  scaffold384|s      86120 ACAGCTGAAATAGACATGGCCCCTTCAGTAGAGACAAGCGATATAGACAA 86169
                                                                             
  scaffold7|siz       5443 ACAGCTGAAATAGACATGGCCCCTTCAGTAGAGACAAGCGATATAGACAA 5492

  scaffold384|s      86170 GTTCGTGACAAACGTTGCTTGGGCCATTCGCTCAACATACCACACAGTAC 86219
                              i           i                                  
  scaffold7|siz       5493 GTTTGTGACAAACGTCGCTTGGGCCATTCGCTCAACATACCACACAGTAC 5542

  scaffold384|s      86220 TAAAAGCCTCCCCAGGTGCAGCCATCTTTGGACGGGACATGTTGTTCGAC 86269
                                                                             
  scaffold7|siz       5543 TAAAAGCCTCCCCAGGTGCAGCCATCTTTGGACGGGACATGTTGTTCGAC 5592

  scaffold384|s      86270 ATCCCCTTCCTGGCCGACTGGAATAAAATTGGAGAATATAGGCAACACCA 86319
                                                                             
  scaffold7|siz       5593 ATCCCCTTCCTGGCCGACTGGAATAAAATTGGAGAATATAGGCAACACCA 5642

  scaffold384|s      86320 AACAGACCAAAACACAGAACGGGAAAATAGCTCACGTCGTGATTGGGACT 86369
                                                i                            
  scaffold7|siz       5643 AACAGACCAAAACACAGAACGAGAAAATAGCTCACGTCGTGATTGGGACT 5692

  scaffold384|s      86370 ACAAAGTTGGTGATCAAGTACTTCTTAGAAAAGATGGTATACTCCGCAAA 86419
                                                                             
  scaffold7|siz       5693 ACAAAGTTGGTGATCAAGTACTTCTTAGAAAAGATGGTATACTCCGCAAA 5742

  scaffold384|s      86420 GGTGAAAGTAGATATGAAAGTGATCCTTGGACTATCACATCAGTTCATAC 86469
                                                                             
  scaffold7|siz       5743 GGTGAAAGTAGATATGAAAGTGATCCTTGGACTATCACATCAGTTCATAC 5792

  scaffold384|s      86470 GAATGGCACCATCAGGATTCAACGCGGAACCAAATCAGAAAGACTGAATA 86519
                              i                  v                           
  scaffold7|siz       5793 GAACGGCACCATCAGGATTCAAGGCGGAACCAAATCAGAAAGACTGAATA 5842

  scaffold384|s      86520 TACGAAGAGTTACACCTTTTTTTAACAACCACACTTAAAACCGTATTAAA 86569
                                            i             v                  
  scaffold7|siz       5843 TACGAAGAGTTACACCTCTTTTTAACAACCAGACTTAAAACCGTATTAAA 5892

  scaffold384|s      86570 TGTCAGTTTCAAAAATGACAAAAACGGACTCTCCCTCTTCAAACAACACT 86619
                                     -    ii  v                              
  scaffold7|siz       5893 TGTCAGTTTC-AAAACAACTAAAACGGACTCTCCCTCTTCAAACAACACT 5941

  scaffold384|s      86620 TACTCGTTACACATGTTTAACAAACTCTTTAGTTCGTTATTGTTACTCTC 86669
                                                             i               
  scaffold7|siz       5942 TACTCGTTACACATGTTTAACAAACTCTTTAGTTTGTTATTGTTACTCTC 5991

  scaffold384|s      86670 ATGAGA-----------CACCTAAAAACACTT--GTTTTTTTGGTTCCTT 86706
                             i   -----------         v     --                
  scaffold7|siz       5992 ATAAGAACCCATTTTTTCACCTAAAACCACTTAGGTTTTTTTGGTTCCTT 6041

  scaffold384|s      86707 TTTTACCTGATACTCCATTCGTGGGGGCGAGTGACATATGCCAAGAATCA 86756
                                                                 v           
  scaffold7|siz       6042 TTTTACCTGATACTCCATTCGTGGGGGCGAGTGACATAGGCCAAGAATCA 6091

  scaffold384|s      86757 GCCTTTTTTGTACCCCTGGGTACAAAACCTAAATAGAGCATGAATCAGCC 86806
                              -                                    v         
  scaffold7|siz       6092 GCC-TTTTTGTACCCCTGGGTACAAAACCTAAATAGAGCAGGAATCAGCC 6140

  scaffold384|s      86807 TATTTTGTACCCTGGGGTACAAAACCTAAATGGAGCATTCTCAGGACCCC 86856
                            -                                                
  scaffold7|siz       6141 T-TTTTGTACCCTGGGGTACAAAACCTAAATGGAGCATTCTCAGGACCCC 6189

  scaffold384|s      86857 AAGTAGGAGAGTCCACCTCCCGACGGCATGGACTCCCCAACATGGAAGTT 86906
                                                                             
  scaffold7|siz       6190 AAGTAGGAGAGTCCACCTCCCGACGGCATGGACTCCCCAACATGGAAGTT 6239

  scaffold384|s      86907 CAGAACCCCAAACAAGAGAGCACTCTTTTGGAAGATCTGAACATCTTTCA 86956
                                       i      i                              
  scaffold7|siz       6240 CAGAACCCCAAATAAGAGAACACTCTTTTGGAAGATCTGAACATCTTTCA 6289

  scaffold384|s      86957 GAAGGGTATAGACATACCATATTGTGTAGAAGTCTACACAATGTTCGTTT 87006
                                                                             
  scaffold7|siz       6290 GAAGGGTATAGACATACCATATTGTGTAGAAGTCTACACAATGTTCGTTT 6339

  scaffold384|s      87007 GCATCGTTTGGACTGGAGTGCAGTTCCACTGCCTTTCCATCCTCACAATA 87056
                           v                                                v
  scaffold7|siz       6340 TCATCGTTTGGACTGGAGTGCAGTTCCACTGCCTTTCCATCCTCACAATT 6389

  scaffold384|s      87057 GCACAAAATATAGCTCATAAAATTAAATCTTCGACACCTGTCGAAACTAC 87106
                            i        v            i                  i       
  scaffold7|siz       6390 GTACAAAATAAAGCTCATAAAATCAAATCTTCGACACCTGTCAAAACTAC 6439

  scaffold384|s      87107 CTATAATTTTCGCGTGATATTTTTTTACAACGA--ATCAGCTCAGGTCA 87153
                                                       i    --v  i          
  scaffold7|siz       6440 CTATAATTTTCGCGTGATATTTTTTTACGACGATTTTCGGCTCAGGTCA 6488

Matrix = 20p39g.matrix
Kimura (with divCpGMod) = 1.07
Transitions / transversions = 2.03 (61/30)
Gap_init rate = 0.00 (28 / 6467), avg. gap size = 1.50 (42 / 28)


1816 11.12 0.00 2.22 scaffold384|size121993 87156 87431 (34571) genome_2_9627#DNA 160 429 (0) m_b2840s001i3 122338

  scaffold384|s      87156 CCCGTCCTGCCGCCCTCCTTGCTCACCCATGCTGTCCACCCCTCCACCAT 87205
                              v       ------       ii                        
  genome_2_9627        160 CCCCTCCTGCC------CTTGCTCGTCCATGCTGTCCACCCCTCCACCAT 203

  scaffold384|s      87206 GTGTGCAAGATGTGTAGTGACTTCTGATGTCATCGGAGGTTTCTCGGCAA 87255
                              i  i                 i  i v                    
  genome_2_9627        204 GTGCGCGAGATGTGTAGTGACTTCCGACGGCATCGGAGGTTTCTCGGCAA 253

  scaffold384|s      87256 CCATCGGGAGTCACGGGGAGCACTACATATGGGCATGTTACTAATGAAAA 87305
                                                i            i       i    v  
  genome_2_9627        254 CCATCGGGAGTCACGGGGAGCGCTACATATGGGCGTGTTACTGATGACAA 303

  scaffold384|s      87306 GGAGAAACTATGCATGAGGGTTTTAGTTTAGTTAGAGGGGAGTAAATGTC 87355
                             v       iv                i        v        ii  
  genome_2_9627        304 GGCGAAACTACCCATGAGGGTTTTAGTTCAGTTAGAGTGGAGTAAACATC 353

  scaffold384|s      87356 AGAAGAACACAAATGTCAATAGAATTAGCCCCTTGGGACTTCTAATCCAG 87405
                           i   i                          i         v      i 
  genome_2_9627        354 GGAAAAACACAAATGTCAATAGAATTAGCCCTTTGGGACTTATAATCCGG 403

  scaffold384|s      87406 TGGTGCATATAATCTGGGATCTATGG 87431
                               i v       i  v  v  i  
  genome_2_9627        404 TGGTACTTATAATCCGGCATATACGG 429

Matrix = 20p39g.matrix
Kimura (with divCpGMod) = 7.85
Transitions / transversions = 2.00 (20/10)
Gap_init rate = 0.02 (6 / 275), avg. gap size = 1.00 (6 / 6)


237 21.09 4.88 7.50 scaffold384|size121993 87432 87554 (34448) C genome_2_9627#DNA (305) 124 5 m_b2840s001i4 122335

  scaffold384|s      87432 TAGGGTAAGTTTCAAGATTCTGATAAATTATTTGTCAAAATGTTCAAAAG 87481
                                   v         v ii    ----   v   vvi    --   i
C genome_2_9627        124 TAGGGTAACTTTCAAGATACCAATAA----TTTTTCACCGTGTT--AAAA 81

  scaffold384|s      87482 ACATTAACTTTGTTTTTCTT-----TG-AATCAAAAAGTATCTTTTGACA 87525
                             ii      iivv   v  ----- i-    v   v             
C genome_2_9627         80 ACGCTAACTTCAGATTTATTATAAGTACAATCCAAATGTATCTTTTGACA 31

  scaffold384|s      87526 ATTGTTGTACTTTATATGATACCGTATAT 87554
                           v    v     ---   i  v v      
C genome_2_9627         30 TTTGTGGTACT---TATAATCCGGTATAT 5

Matrix = 20p39g.matrix
Kimura (with divCpGMod) = 22.55
Transitions / transversions = 0.71 (10/14)
Gap_init rate = 0.09 (11 / 122), avg. gap size = 1.36 (15 / 11)


2929 6.92 0.26 0.00 scaffold384|size121993 87547 87936 (34066) C genome_9_4307#DNA (0) 431 41 m_b2840s001i5 122339

  scaffold384|s      87547 CCGTATATCTCAGTTCATAAGAGCCTGGAAATGTCAAAAGATACATTTAA 87596
                                      i             v i                      
C genome_9_4307        431 CCGTATATCTCGGTTCATAAGAGCCGGAAAATGTCAAAAGATACATTTAA 382

  scaffold384|s      87597 GTTTATCTTATAATCTGTGCAATGTTAGAGATGCTAACACAGGGGAAAAA 87646
                                          i      v                 i  ii     
C genome_9_4307        381 GTTTATCTTATAATCCGTGCAAAGTTAGAGATGCTAACACGGGAAAAAAA 332

  scaffold384|s      87647 TATAAATATCCAGCCTATTTACCAATGTATGTGTTGGTACTGTATGTCGC 87696
                                i                   v                        
C genome_9_4307        331 TATAAGTATCCAGCCTATTTACCAAAGTATGTGTTGGTACTGTATGTCGC 282

  scaffold384|s      87697 ACCAATTTCCTTTTCATTTTGTCTTGATGCACCTCAAATTCCCTATGCTT 87746
                           i            i          i          vi      i      
C genome_9_4307        281 GCCAATTTCCTTTCCATTTTGTCTCGATGCACCTCCGATTCCCCATGCTT 232

  scaffold384|s      87747 GTTGTGTGTGAAATGGGGGGGGTGAGTTTTCCAACTAATTGAGAGAACTC 87796
                                              v            i  v              
C genome_9_4307        231 GTTGTGTGTGAAATGGGGGTGGTGAGTTTTCCGACAAATTGAGAGAACTC 182

  scaffold384|s      87797 AGCAACCAACTGGATTTATAAGGACCAATGTGTATTGGCATGTTGCTGTT 87846
                           i         i                   ii                  
C genome_9_4307        181 GGCAACCAACCGGATTTATAAGGACCAATGCATATTGGCATGTTGCTGTT 132

  scaffold384|s      87847 GAGTAGGAGAATCAATCACTAATGGTTTTAGAATG-ACAGGGTCGATTTA 87895
                                        i                     -v i           
C genome_9_4307        131 GAGTAGGAGAATCGATCACTAATGGTTTTAGAATGTCCGGGGTCGATTTA 82

  scaffold384|s      87896 ATGGGTTAAAAACACAAATATCATGAAAATCGGGGAAATAT 87936
                                              i                     
C genome_9_4307         81 ATGGGTTAAAAACACAAATGTCATGAAAATCGGGGAAATAT 41

Matrix = 20p39g.matrix
Kimura (with divCpGMod) = 4.53
Transitions / transversions = 2.86 (20/7)
Gap_init rate = 0.00 (1 / 389), avg. gap size = 1.00 (1 / 1)


261 8.11 0.00 0.00 scaffold384|size121993 87931 87967 (34035) rnd-4_family-28#Unknown 17 53 (1915) m_b2840s001i6 122340

  scaffold384|s      87931 AAATATTACTAGCAGTCGCTGCAAGATTTTTTTGCAG 87967
                             i            i  ?             v    
  rnd-4_family-         17 AAGTATTACTAGCAGCCGNTGCAAGATTTTTTAGCAG 53

Matrix = 20p39g.matrix
Kimura (with divCpGMod) = 8.91
Transitions / transversions = 2.00 (2/1)
Gap_init rate = 0.00 (0 / 36), avg. gap size = 0.0 (0 / 0)


293 18.97 0.00 0.00 scaffold384|size121993 87935 87992 (34010) C rnd-1_family-80#Unknown (0) 1553 1496 m_b2840s001i7 122341

  scaffold384|s      87935 ATTACTAGCAGTCGCTGCAAGATTTTTTTGCAGAAGATGTTGTTTGTGTG 87984
                                i     i                v    vi      i   v  iv
C rnd-1_family-       1553 ATTACCAGCAGCCGCTGCAAGATTTTTTGGCAGTGGATGTTATTTTTGCT 1504

  scaffold384|s      87985 TGAAACTG 87992
                           v   i   
C rnd-1_family-       1503 GGAAGCTG 1496

Matrix = 20p39g.matrix
Kimura (with divCpGMod) = 22.07
Transitions / transversions = 1.20 (6/5)
Gap_init rate = 0.00 (0 / 57), avg. gap size = 0.0 (0 / 0)


243 21.05 2.56 2.56 scaffold384|size121993 87935 88012 (33990) rnd-1_family-114#Unknown 2 79 (1565) m_b2840s001i8 122342

  scaffold384|s      87935 ATTACTAGCAGTCGCTGCAAGATTTTTTTGCAGAAGATGTTGTTTGTGTG 87984
                                      i                v   vv?    i--v    i  
  rnd-1_family-          2 ATTACTAGCAGCCGCTGCAAGATTTTTTAGCACTNGATGC--GTTGTATG 49

  scaffold384|s      87985 --TGAAACTGTCTGTACGCAGTCATAGATA 88012
                           --   i v   vvivvi v           
  rnd-1_family-         50 GCTGAGAGTGTAGAATTGAAGTCATAGATA 79

Matrix = 20p39g.matrix
Kimura (with divCpGMod) = 23.44
Transitions / transversions = 0.60 (6/10)
Gap_init rate = 0.04 (3 / 77), avg. gap size = 1.33 (4 / 3)


349 24.82 1.46 2.96 scaffold384|size121993 88184 88320 (33682) C rnd-1_family-80#Unknown (156) 1397 1263 m_b2840s001i9 122341

  scaffold384|s      88184 TTCGTGGAGACAGGTATGTGTCTTGTCTTATAAGAAGAATGTTTTGGTAC 88233
                               vv   ii?    i    --   vvvi  -      v   i-i    
C rnd-1_family-       1397 TTCGGTGAGGTNGGTACGTGT--TGTAAAGTA-GAAGAAGGTTC-AGTAC 1352

  scaffold384|s      88234 AGTAAAACAATCATTTTTGATCTTGTGGGAGCCTGTGCAGTCTTGTG-TC 88282
                           v  i    i   iv   i v        iv v         i   i - ?
C rnd-1_family-       1351 CGTGAAACGATCGATTTCGTTCTTGTGGATGGCTGTGCAGTTTTGCGATN 1302

  scaffold384|s      88283 ATTAAAACGTGAATGCA-TTAATCATTTGGGTAATAGAA 88320
                            ? i  i          -  i   i vvi  i    v  
C rnd-1_family-       1301 ANTGAAGCGTGAATGCATTTGATCGTGAAGGCAATATAA 1263

Matrix = 20p39g.matrix
Kimura (with divCpGMod) = 25.12
Transitions / transversions = 1.36 (19/14)
Gap_init rate = 0.04 (6 / 136), avg. gap size = 1.00 (6 / 6)


691 27.33 2.70 5.81 scaffold384|size121993 88216 88623 (33379) rnd-1_family-602#Unknown 17 412 (363) m_b2840s001i10 122343

  scaffold384|s      88216 AGAAGAATGTTTTGGTACAGTAAAACAATCATTTTTGATCTTGTGGGAGC 88265
                                  v   i-i    v  i    i   iv     v        iv v
  rnd-1_family-         17 AGAAGAAGGTTC-AGTACCGTGAAACGATCGATTTTGTTCTTGTGGATGG 65

  scaffold384|s      88266 CTGTGCAGTCTTGTG-TCATTAAAACGTGAATGCA-TTAATCATTTGGGT 88313
                                    i   i - ? v i  i          -  i   i vvi  i
  rnd-1_family-         66 CTGTGCAGTTTTGCGATNAATGAAGCGTGAATGCATTTGATCGTGAAGGC 115

  scaffold384|s      88314 AATAGAATATTAGTCC--ATGCGCAACTGCTAAACTATTTTAACACATGT 88361
                               v  i -- i v --i  i i  -  i vv  v     ivi  i   
  rnd-1_family-        116 AATATAACA--AATACTTGTGTGTAA-TGTTTTACGATTTTGCTACGTGT 162

  scaffold384|s      88362 T----TAGGGAACTTTGCACAGTGTTTTTAATCACCC-TAGAACATTTAG 88406
                            ---- v          ii    - v         v -  vv -     i
  rnd-1_family-        163 TTTTCTTGGGAACTTTGTGCAGT-TATTTAATCACGCATACTA-ATTTAA 210

  scaffold384|s      88407 CACTGCAATTGGCTAAACAAATTCCC-ATTAAGTTTT-ACAGCATATTCT 88454
                                  vv v   iiv         - v  iv    -    --    i 
  rnd-1_family-        211 CACTGCACGTCGCTGGTCAAATTCCCTAGTAGTTTTTAACAG--TATTTT 258

  scaffold384|s      88455 TGTGGTTTCAGTAAGGCTTTTTGAGATAAGAAGCAACAGTTTCTGATATT 88504
                           v  -     i vi vvv      vi v    v         vvii i i 
  rnd-1_family-        259 AGT-GTTTCGGGGATTGTTTTTGCAAGAAGATGCAACAGTTGACAACACT 307

  scaffold384|s      88505 TTTGGCAGTGTTGTAGTCGGTGAGTGGATTTTGGCTCTTTGTTCTTGTCT 88554
                               i - iiivi    ii       -----------      i     -
  rnd-1_family-        308 TTTGAC-GCACAATAGTTAGTGAGTG-----------TTTGTTTTTGTC- 344

  scaffold384|s      88555 TTGGTTTGTTGCTTTGTAGTCACTTCATTGTTGGTTTGTCTTGGCTTCAT 88604
                           -v    i   v v iv i  ii   iivi      v   vv    v  i 
  rnd-1_family-        345 -GGGTTCGTTCCGTCTTGGTTGCTTTGGCGTTGGTGTGTGATGGCGTCGT 393

  scaffold384|s      88605 GGCTTCATTGTGGCTTCAT 88623
                           v v  i    iv       
  rnd-1_family-        394 TGATTTATTGCTGCTTCAT 412

Matrix = 20p39g.matrix
Kimura (with divCpGMod) = 31.03
Transitions / transversions = 1.14 (56/49)
Gap_init rate = 0.07 (30 / 407), avg. gap size = 1.13 (34 / 30)


425 26.87 3.32 7.24 scaffold384|size121993 88365 88665 (33337) C rnd-1_family-80#Unknown (296) 1257 968 m_b2840s001i11 122341

  scaffold384|s      88365 GGGAACTTTGCACAGTGTTTTTAATCACCC-TAGAACATTTAGCACTGCA 88413
                                     ii    - v         v -  vv -     i       
C rnd-1_family-       1257 GGGAACTTTGTGCAGT-TATTTAATCACGCATACTA-ATTTAACACTGCA 1210

  scaffold384|s      88414 ATTGGCTAAACAAATTCCC-ATTAAGTTTT-ACAGCATATTCTTGTGGTT 88461
                           ?v v   iivi        - v  iv    -    --    i v  -   
C rnd-1_family-       1209 NGTCGCTGGTTAAATTCCCTAGTAGTTTTTAACAG--TATTTTAGT-GTT 1163

  scaffold384|s      88462 TCAGTAAGGCTTTTTGAGATAAGAAGCAACAGTTTCTGATATTTTTGGCA 88511
                             i vi v -      vi v    v       i vvii i i     i -
C rnd-1_family-       1162 TCGGGGATG-TTTTTGCAAGAAGATGCAACAGCTGACAACACTTTTGAC- 1115

  scaffold384|s      88512 GTGTTGTAGTCGGTGAGTGGATTTTGGCTCTTTGTTCTTGTCTTTGGTTT 88561
                            iiivi    ii       -----------      i     --v    i
C rnd-1_family-       1114 GCACAATAGTTAGTGAGTG-----------TTTGTTTTTGTC--GGGTTC 1078

  scaffold384|s      88562 GTTGCTTTGTAGTCACTTCATTGTTGGTTTGTCTTGGCTTCATGGCTTCA 88611
                              v v iv i  ii   iivi     -    v?    v  i   v    
C rnd-1_family-       1077 GTTCCGTCTTGGTTGCTTTGGCGTTGG-TTGTGNTGGCGTCGTGGATTCA 1029

  scaffold384|s      88612 TTGTGGCTTCATCCTGGCT---TCGTGGCTTCAT----CCTGGCTTCATG 88654
                              iv       vv v i --- i   v    i ----iv   ivi    
C rnd-1_family-       1028 TTGCTGCTTCATGATTGTTAGGTTGTGCCTTCGTGTTGTGTGGTGCCATG 979

  scaffold384|s      88655 GCTTTATCGTG 88665
                               ii     
C rnd-1_family-        978 GCTTCGTCGTG 968

Matrix = 20p39g.matrix
Kimura (with divCpGMod) = 30.78
Transitions / transversions = 1.27 (42/33)
Gap_init rate = 0.09 (26 / 300), avg. gap size = 1.19 (31 / 26)


22 19.61 3.45 0.00 scaffold384|size121993 88902 88959 (33043) (TGGCTT)n#Simple_repeat 1 60 (0) m_b2840s252i0 122344

  scaffold384|s      88902 TGGCTTCGTC-ATGG-TTTTGTTGTGGTTTTGGTTGTGGCTTTGGCTTTG 88949
                                 i v -v   -   v i v   i     i v              
  (TGGCTT)n#Sim          1 TGGCTTTGGCTTTGGCTTTGGCTTTGGCTTTGGCTTTGGCTTTGGCTTTG 50

  scaffold384|s      88950 GCTGTGGCTT 88959
                              v      
  (TGGCTT)n#Sim         51 GCTTTGGCTT 60

Matrix = Unknown
Transitions / transversions = 0.67 (4/6)
Gap_init rate = 0.04 (2 / 57), avg. gap size = 1.00 (2 / 2)


97 0.00 0.00 0.00 scaffold384|size121993 89421 89505 (32497) (TATTTG)n#Simple_repeat 1 85 (0) c_b2840s251i0 122345

  scaffold384|s      89421 TATTTGTATTTGTATTTGTATTTGTATTTGTATTTGTATTTGTATTTGTA 89470
                                                                             
  (TATTTG)n#Sim          1 TATTTGTATTTGTATTTGTATTTGTATTTGTATTTGTATTTGTATTTGTA 50

  scaffold384|s      89471 TTTGTATTTGTATTTGTATTTGTATTTGTATTTGT 89505
                                                              
  (TATTTG)n#Sim         51 TTTGTATTTGTATTTGTATTTGTATTTGTATTTGT 85

Matrix = Unknown
Transitions / transversions = 1.00 (0/0)
Gap_init rate = 0.00 (0 / 84), avg. gap size = 0.0 (0 / 0)


381 4.83 0.00 0.21 scaffold384|size121993 89506 89698 (32304) (TGTTGT)n#Simple_repeat 1 193 (281) m_b2840s252i1 122346

  scaffold384|s      89506 TGTTGTTGTTGTTGTTGTTGTTGTTGTTGTTGTTGTTGTTGTTGTTGTTG 89555
                                                                             
  (TGTTGT)n#Sim          1 TGTTGTTGTTGTTGTTGTTGTTGTTGTTGTTGTTGTTGTTGTTGTTGTTG 50

  scaffold384|s      89556 TTGTTGTTGTTGTTGTTGTTGTTGTTGTTGTTGTTGTTGTTGTTGTTGTT 89605
                                                                             
  (TGTTGT)n#Sim         51 TTGTTGTTGTTGTTGTTGTTGTTGTTGTTGTTGTTGTTGTTGTTGTTGTT 100

  scaffold384|s      89606 GTTGTTGTTGTTGTTGTTGTTGTTGTTGTTGTTGTTGTTGTTGTTGTTGT 89655
                                                                             
  (TGTTGT)n#Sim        101 GTTGTTGTTGTTGTTGTTGTTGTTGTTGTTGTTGTTGTTGTTGTTGTTGT 150

  scaffold384|s      89656 TGTTGTTGTTGTTGTTGTTGTTGTTGTTGTTGTTGTTGTTGTT 89698
                                                                      
  (TGTTGT)n#Sim        151 TGTTGTTGTTGTTGTTGTTGTTGTTGTTGTTGTTGTTGTTGTT 193

Matrix = Unknown
Transitions / transversions = 1.00 (0/0)
Gap_init rate = 0.00 (0 / 192), avg. gap size = 0.0 (0 / 0)


602 0.75 0.00 0.37 scaffold384|size121993 89699 90237 (31765) (GTTATC)n#Simple_repeat 1 537 (0) c_b2840s251i1 122347

  scaffold384|s      89699 GTTATCGTTATCGTTATCGTTATCGTTGTCGTTATCGTTATCGTTATCGT 89748
                                                      i                      
  (GTTATC)n#Sim          1 GTTATCGTTATCGTTATCGTTATCGTTATCGTTATCGTTATCGTTATCGT 50

  scaffold384|s      89749 TATCGTTATCGTTATCGTTATCGTTATCGTTATCGTTATCGTTATCGTTA 89798
                                                                             
  (GTTATC)n#Sim         51 TATCGTTATCGTTATCGTTATCGTTATCGTTATCGTTATCGTTATCGTTA 100

  scaffold384|s      89799 TCGTTATCGTTATCGTTATCGTTATCGTTATCGTTATCGTTATCGTTATC 89848
                                                                             
  (GTTATC)n#Sim        101 TCGTTATCGTTATCGTTATCGTTATCGTTATCGTTATCGTTATCGTTATC 150

  scaffold384|s      89849 GTTATCGTTATCGTTATCGTTATCGTTATCGTTATCGTTATCGTTATCGT 89898
                                                                             
  (GTTATC)n#Sim        151 GTTATCGTTATCGTTATCGTTATCGTTATCGTTATCGTTATCGTTATCGT 200

  scaffold384|s      89899 TATCGTTATCGTTATCGTTATCGTTATCGTTATCGTTATCGTTATCGTTG 89948
                                                                            i
  (GTTATC)n#Sim        201 TATCGTTATCGTTATCGTTATCGTTATCGTTATCGTTATCGTTATCGTTA 250

  scaffold384|s      89949 TCGTTATCGTTATCGTTATCGTTATCGTTATCGTTATCGTTATCGTTATC 89998
                                                                             
  (GTTATC)n#Sim        251 TCGTTATCGTTATCGTTATCGTTATCGTTATCGTTATCGTTATCGTTATC 300

  scaffold384|s      89999 GTTATCGTTATCGTTATCGTTATCGTTATCGTTATCGTTATCGTTATCGT 90048
                                                                             
  (GTTATC)n#Sim        301 GTTATCGTTATCGTTATCGTTATCGTTATCGTTATCGTTATCGTTATCGT 350

  scaffold384|s      90049 TATCGTTATCGTTATCGTTATCGTTATCGTTATCGTTATCGTTATCGTTA 90098
                                                                             
  (GTTATC)n#Sim        351 TATCGTTATCGTTATCGTTATCGTTATCGTTATCGTTATCGTTATCGTTA 400

  scaffold384|s      90099 TCGTTATCGTTATCGTTATCGTTATCGTTATCGTTATCGTTATCGTTATC 90148
                                                                             
  (GTTATC)n#Sim        401 TCGTTATCGTTATCGTTATCGTTATCGTTATCGTTATCGTTATCGTTATC 450

  scaffold384|s      90149 GTTATCGTTATCGTTTATCGTTATCGTTATCGTTATCGTTATCGTTGTCG 90198
                                        -                                i   
  (GTTATC)n#Sim        451 GTTATCGTTATCG-TTATCGTTATCGTTATCGTTATCGTTATCGTTATCG 499

  scaffold384|s      90199 TTATCGTTATCGTTATCGTTATTCGTTATCGTTGTCGTT 90237
                                                -           i     
  (GTTATC)n#Sim        500 TTATCGTTATCGTTATCGTTA-TCGTTATCGTTATCGTT 537

Matrix = Unknown
Transitions / transversions = 1.00 (4/0)
Gap_init rate = 0.00 (2 / 538), avg. gap size = 1.00 (2 / 2)


381 4.83 0.00 0.21 scaffold384|size121993 90238 90518 (31484) (TGTTGT)n#Simple_repeat 194 474 (0) m_b2840s252i1 122348

  scaffold384|s      90238 GTTGTTGTTGTTGTTGTTGTTGTTGTTGTTGTTGTTGTTGTTGTTGTTGT 90287
                                                                             
  (TGTTGT)n#Sim        194 GTTGTTGTTGTTGTTGTTGTTGTTGTTGTTGTTGTTGTTGTTGTTGTTGT 243

  scaffold384|s      90288 TGTTGTTGTTGTTGTTGTTGTTGTTGTTGTTGTTGTTGTTGTTGTTGTTG 90337
                                                                             
  (TGTTGT)n#Sim        244 TGTTGTTGTTGTTGTTGTTGTTGTTGTTGTTGTTGTTGTTGTTGTTGTTG 293

  scaffold384|s      90338 TTGTTGTTGTTGTTGTTGTCGTTGTCGTTGTCGTTGTCGTTGTTATCGTT 90387
                                              i     i     i     i      i i   
  (TGTTGT)n#Sim        294 TTGTTGTTGTTGTTGTTGTTGTTGTTGTTGTTGTTGTTGTTGTTGTTGTT 343

  scaffold384|s      90388 GTTGTCGTTGTTGTCGTTGTTGTCGTTGTTGTCGTTGTTGTCGTTGTTGT 90437
                                i        i        i        i        i        
  (TGTTGT)n#Sim        344 GTTGTTGTTGTTGTTGTTGTTGTTGTTGTTGTTGTTGTTGTTGTTGTTGT 393

  scaffold384|s      90438 CGTTGTTGTCGTTGTTGTCGTTGTTGTCGTTGTTGTCGTTGTTGTTGTTG 90487
                           i        i        i        i        i             
  (TGTTGT)n#Sim        394 TGTTGTTGTTGTTGTTGTTGTTGTTGTTGTTGTTGTTGTTGTTGTTGTTG 443

  scaffold384|s      90488 TTGTTGTTGTTGTTCTTTTGGGAGTGGTTGT 90518
                                         v  v v vv  v     
  (TGTTGT)n#Sim        444 TTGTTGTTGTTGTTGTTGTTGTTGTTGTTGT 474

Matrix = Unknown
Transitions / transversions = 2.67 (16/6)
Gap_init rate = 0.00 (0 / 280), avg. gap size = 0.0 (0 / 0)


13 12.17 3.70 0.00 scaffold384|size121993 90616 90642 (31360) (AAC)n#Simple_repeat 1 28 (0) m_b2840s252i2 122349

  scaffold384|s      90616 AACAACATGAACAACTA-AACAACAACA 90642
                                  vv      v -          
  (AAC)n#Simple          1 AACAACAACAACAACAACAACAACAACA 28

Matrix = Unknown
Transitions / transversions = 0.00 (0/3)
Gap_init rate = 0.04 (1 / 26), avg. gap size = 1.00 (1 / 1)


391 24.49 0.00 0.00 scaffold384|size121993 91161 91258 (30744) rnd-1_family-234#LTR/Copia 2107 2204 (152) m_b2840s001i12 122350

  scaffold384|s      91161 TCCAGCTGGTTACAGGCACTCTGTTTTTGGTGCAGTTTACAAGTCTGTGA 91210
                                    v        i  v  i v ?i?  i     ii ?  i  v 
  rnd-1_family-       2107 TCCAGCTGGGTACAGGCATTCAGTCTGTNANGCGGTTTATGANTCCGTCA 2156

  scaffold384|s      91211 TTTTTCTGGCAGAAAAAGGATATGTTTTTGTTCAGAATGACCACAATG 91258
                              vii    v vi     v       i v     i i    v i   
  rnd-1_family-       2157 TTTACTTGGCCGTGAAAGGTTATGTTTCTCTTCAGGACGACCCCGATG 2204

Matrix = 20p39g.matrix
Kimura (with divCpGMod) = 25.50
Transitions / transversions = 1.40 (14/10)
Gap_init rate = 0.00 (0 / 97), avg. gap size = 0.0 (0 / 0)


4088 25.23 3.01 2.42 scaffold384|size121993 91298 92857 (29145) rnd-1_family-273#RC/Helitron 1440 3008 (1866) m_b2840s001i13 122351

  scaffold384|s      91298 TTGCCAAATTGAAGAAGCAGAAAGCAGTTTTGCCAAA---CTC-TGGTAA 91343
                            i? ii      v              ---- v   i---  v-      
  rnd-1_family-       1440 TCNCTGAATTGACGAAGCAGAAAGCAG----GACAAGAAGCTGATGGTAA 1485

  scaffold384|s      91344 GTTTAAAATTGAATTCA-TTTTTATTCATATGTTGACTT--TTACTAATA 91390
                              --iv i i v    -         -   v  v i  -- i     ii
  rnd-1_family-       1486 GTT--GTACTAATTTCAATTTTTATTC-TATTTTTATTTCGTCACTAACG 1532

  scaffold384|s      91391 CAA-ATCATGTCCTAGCAGAACCCAAGGGGAGA-GGAAATCTGATCAGAA 91438
                              -i    ? iv   ---  v v   iv    -    i?        i 
  rnd-1_family-       1533 CAATGTCATNTTATAG---AAACGAAGACGAGAAGGAAGNCTGATCAGGA 1579

  scaffold384|s      91439 TCTATCCAGCATTGGTATGGGGAAGGAGTTGATAACTGAC------AAGG 91482
                            vvv  v   ivi v vi viv   i ivv  v  i v  ------    
  rnd-1_family-       1580 TGGTTCAAGCGGCGCTTCGCACAAGAAAAGGAAAATTTACCGGCAAAAGG 1629

  scaffold384|s      91483 CT--TTTAGCAAACGGAAAAAGTAAATGTGAGCAGGAATGACGTGAAAAC 91530
                           vv--i i  i  iivv      i ? iv   v         v?i    i 
  rnd-1_family-       1630 AAAACTCAGTAAGTCCAAAAAGCANACCTGACCAGGAATGAANCGAAAGC 1679

  scaffold384|s      91531 CCTCACCATCTGATATTTTTAAAAGGTCTCTTTGCCTTGTCAAAGAAGTG 91580
                                  i        v          ?       ?i    ?        
  rnd-1_family-       1680 CCTCACCGTCTGATATGTTTAAAAGGTNTCTTTGCNCTGTCNAAGAAGTG 1729

  scaffold384|s      91581 TTGTGAAGATAGATGACTTGAGCTCAATGGTGAGATGGTCCATTTTTAAT 91630
                                 ?      v          ii         v  ?           
  rnd-1_family-       1730 TTGTGANGATAGAGGACTTGAGCTTGATGGTGAGAGGGNCCATTTTTAAT 1779

  scaffold384|s      91631 GTTCTAAGTGAAGC-AATCAATCATTGACACATCTGTTTCC--TATTCTC 91677
                                    v  i -    vi i         i      i --     v 
  rnd-1_family-       1780 GTTCTAAGTTAAACAAATCCGTTATTGACACACCTGTTTTCTNTATTCGC 1829

  scaffold384|s      91678 TGTAGTGCTTCAGACTTGCTTGTTCATTGGAATGTATTACCCCAGGGATG 91727
                                    ?              i              i     i  ? 
  rnd-1_family-       1830 TGTAGTGCTNCAGACTTGCTTGTTTATTGGAATGTATTATCCCAGAGANG 1879

  scaffold384|s      91728 ATAAGAAACATACGAAGTTCTTTCATTGTGATATTAAACAAAATCAGATC 91777
                            i       - v     iii    i i     v v    iv v   ?  ?
  rnd-1_family-       1880 ACAAGAAAC-TTCGAAGCCTTTTCGTCGTGATTTGAAACGCATTCANATN 1928

  scaffold384|s      91778 T-TGAGGACAATTATCCATGTTGTCATGTTCTTAGTGCAGCATCTGGGAC 91826
                            - v    v ?v      v ivv           vv  ?  ?  i     
  rnd-1_family-       1929 TGTCAGGAGANGTATCCAAGCGTTCATGTTCTTACAGCNGCNTCCGGGAC 1978

  scaffold384|s      91827 TAATCTACTCAACTATCCTGAAACAGAACTGTGTGTTCAAAACAGACATT 91876
                           i   vvi i?vvi         ii   i  ?    v? i i       iv
  rnd-1_family-       1979 CAATGAGCCNCCTTATCCTGAAGTAGAGCTNTGTGANCGAGACAGACACG 2028

  scaffold384|s      91877 CAATATATTCCTTGGGACCCAGAGGAAAGAACTTACCGATGGTTCTGTTA 91926
                            i  v     v        ?v ?  i     i    i? v  ii  iii 
  rnd-1_family-       2029 CGATTTATTCGTTGGGACCNCGNGGGAAGAATTTACTNAGGGCCCTACCA 2078

  scaffold384|s      91927 AATTGCAAACATTACAAGGATACTACATTGTACCAAGTGAG--ATTTATC 91974
                             v  ii ? v    viv  i   v                --    -  
  rnd-1_family-       2079 AAGTGTGANCTTTACCGTGACACTTCATTGTACCAAGTGAGTAATTT-TC 2127

  scaffold384|s      91975 AGTGACATCATCTTTTATTCAATAGAATACATGTCACATTTTCCTTTGTA 92024
                            -   vi   vv        i-- i   v vii   v i  v ----  i
  rnd-1_family-       2128 A-TGAAGTCAAATTTTATTCG--AAAATTCTCATCAAACTTAC----GTG 2170

  scaffold384|s      92025 C-TTTCTGTCGTAAGATCTGCATTGATCCCTTCAGGTTATTTGAACA-TG 92072
                           ?-     v iv -  i    i?       i  ?  i     i     -  
  rnd-1_family-       2171 NTTTTCTCTTCT-AGGTCTGTNTTGATCCTTTNAGATTATTCGAACACTG 2219

  scaffold384|s      92073 GTAAGC-------TGATGAAATGAATACTCTCTTAAACGATGACTTTGTT 92115
                            i   i-------   ?   v ?  v      v ?ivi  ?i i      
  rnd-1_family-       2220 GCAAGTTTGAGTATGANGAACTNAAGACTCTCATNGTTGANAATTTTGTT 2269

  scaffold384|s      92116 TCCATGATTAGAGCTGGCAAATTTTGCA-TGGGTGATATTTCAGACGATG 92164
                                 i v -  ii  v   v   i?i-       - v   i  iv  v
  rnd-1_family-       2270 TCCATGGTGA-AGTCGGAAAAGTTTANGTTGGGTGA-AATTCGGATTATT 2317

  scaffold384|s      92165 GGGTTCTCAATGATGCAATTCACATTTCCAATGGAGAATTTTACAATGTT 92214
                            v?   ivi   ii iv v     ? ?v       i   iv v iv    
  rnd-1_family-       2318 GTNTTCCGGATGGCGTCAATCACANTNGCAATGGAAAATCATTCGCTGTT 2367

  scaffold384|s      92215 TGCAAAAATTCGGTCCACTCTGCACGTATTT-TTTACCTTGGAATAACAC 92263
                              v i      ?ivvi?  v  iv i  ? - i i  v     i   i 
  rnd-1_family-       2368 TGCCAGAATTCGNCGAGNTCAGCGAGCATNTATCTGCCGTGGAACAACGC 2417

  scaffold384|s      92264 CATTGCAGCAACTCTCATCTGGAATCACAGACATCTTTCCAGGGTTTTTT 92313
                           ii ?  v  i       ii                 ?  ? -i  vi   
  rnd-1_family-       2418 TGTNGCTGCGACTCTCACTTGGAATCACAGACATCTNTCNA-AGTACTTT 2466

  scaffold384|s      92314 GCAATTTATCCTCTGCAGTCCACCCAAATAGGAAACAATGTGCTTTATAA 92363
                                  -?  i  v i v iv i i   i         i v     i  
  rnd-1_family-       2467 GCAATTT-NCCCCTTCGGGCTTCTCGAATGGGAAACAATATTCTTTACAA 2515

  scaffold384|s      92364 TGTGTCCCTGTCTTTATGCCAACAAGAGGGAACAGAAACTGAATTTCTCA 92413
                              ?  vi    v  i  i  i-i        iv --     ---     
  rnd-1_family-       2516 TGTNTCGTTGTCGTTGTGTCAG-GAGAGGGAATTG--ACTGA---TCTCA 2559

  scaffold384|s      92414 AATTTGACCAATTGACATTCTCGTCTGTCATGAATGAAGTATCCAGGCAT 92463
                                  ivi      i? ?? ivvv  v v   i  i i   ?  iv  
  rnd-1_family-       2560 AATTTGATAGATTGACGNTNNCAAAAGTGAGGAACGAGGCATCNAGAAAT 2609

  scaffold384|s      92464 CAGCTGGTTGATCAATTTGGAATTCATGCCAGAAACTTACATCTGCTTGA 92513
                           v      iv  ivii ?   vi    ivvii i  i  i i?i    i  
  rnd-1_family-       2610 GAGCTGGCGGACAGGTNTGGTGTTCACCGTGGGAATTTGCGNTTGCTCGA 2659

  scaffold384|s      92514 TTCTGTCTGCGGCCTAGGAAATATCAACTACGGTTGTCTGAAGGTTCTGG 92563
                           i  i  v ii   i i  v     ii     iv   i     i   i   
  rnd-1_family-       2660 CTCCGTATATGGCTTGGGCAATATTGACTACATTTGCCTGAAAGTTTTGG 2709

  scaffold384|s      92564 GCTGTCACCATCCTTTGTTTCAAAGTGATGAGATGAATGTATTTGGTTTG 92613
                               i         iv  v v vii   iiv      v i      ?   
  rnd-1_family-       2710 GCTGCCACCATCCTCAGTATGATGATGACATGATGAAGGCATTTGGNTTG 2759

  scaffold384|s      92614 AATCAAAGAGGAT-TCTTTTGTCCAGTGGTTGATAGGAAGGTCGGACAAG 92662
                             ivv?i v  ? - i  i vi  v  v v    - iv vi  v i    
  rnd-1_family-       2760 AACGTNGGTGGNTATTTTCTTCCCTGTTGATGAT-GATACATCTGGCAAG 2808

  scaffold384|s      92663 TAGGTCTTCAGTTTGAGCTTGATGATGAAACAACATCAGAAGATGACATA 92712
                            i   -       i    iv  vii   i   v    v        i v 
  rnd-1_family-       2809 TGGGT-TTCAGTTCGAGCCAGAAAGTGAGACATCATCTGAAGATGATAAA 2857

  scaffold384|s      92713 A------TTGTTGTG---AAGGTT--ACCAAGAGAGCAATTCCTGGTAAG 92751
                            ------ ii  vi?---    vv--      ii    --   ?   i  
  rnd-1_family-       2858 AAAGATCTCATTCCNTACAAGGGGAAACCAAGGAAGCA--TCCNGGTGAG 2905

  scaffold384|s      92752 ATCGTAATTTTCTTCATGACATGCAAAGAAT-TGAGAACTAACACATATT 92800
                           v ivi  v ? ?     v?i  vivi i i -ii i   i    v -? v
  rnd-1_family-       2906 TTTCCAAGTNTNTTCATTNTATCTTGAAAGTACAAAAACCAACAAA-NTG 2954

  scaffold384|s      92801 TCTTTCTTAGAATGGGCAGCTGAGAATGAATCTGAAGAAGATGAGGAGGA 92850
                               ?  i?vv ---     v  v ?   v vi   ii?  v  i  ? i
  rnd-1_family-       2955 TCTTNCTCNCCA---GCAGCGGACANTGATTGCGAAAGNGAGGAAGANGG 3001

  scaffold384|s      92851 GAACTCT 92857
                           vi i   
  rnd-1_family-       3002 CGATTCT 3008

Matrix = 20p39g.matrix
Kimura (with divCpGMod) = 29.14
Transitions / transversions = 1.36 (221/163)
Gap_init rate = 0.04 (60 / 1559), avg. gap size = 1.42 (85 / 60)


4628 21.77 2.49 1.48 scaffold384|size121993 92939 94346 (27656) rnd-1_family-273#RC/Helitron 3207 4628 (246) m_b2840s001i14 122351

  scaffold384|s      92939 AACGAAGAAGATGATGACAC--TTCTGAG-GGTGATGAAAGCAAGGTGC- 92984
                            i i i i   ?  v  v i--  i    -i          i --    -
  rnd-1_family-       3207 AGCAAGGGAGANGAAGAAATCGTTTTGAGCAGTGATGAAAGTA--GTGCT 3254

  scaffold384|s      92985 -AAGACTCATTGGGAGATACTGAAAGTAACAATTCTGGGATGAAT--GAT 93031
                           -v   iv i  ? v    v v i   v  v i ?ivi i v v  -- v 
  rnd-1_family-       3255 TCAGATGCGTTNGCAGATTCGGGAAGGAAGAGTNTGAGAAAGCATTCGCT 3304

  scaffold384|s      93032 -ACAGAA--GGACTTG-ATGAAA---TCTCTGATTCTGGATCTTCCGGGA 93074
                           -?  i  --   i i - v    --- i  vii  ?  i   viv   i 
  rnd-1_family-       3305 TNCAAAATCGGATTCGGAGGAAAGTGTTTCAAGTTNTGAATCACGCGGAA 3354

  scaffold384|s      93075 TAATTCCTGTACGACAATCTCATGGAATAGTGAATG--AAGCA-ATTGAT 93121
                               i     i   v vi  vi   v    i     --iv   -iv    
  rnd-1_family-       3355 TAATCCCTGTGCGAAATCCTGGTGGTATAGCGAATGCTGTGCATGATGAT 3404

  scaffold384|s      93122 CATGAAGTTGTGTTAATGGAGAG--TCAGTCCAGAGCCTGATATGTAGT- 93168
                           v i  ?      iivv       --               i      i -
  rnd-1_family-       3405 GACGANGTTGTGCCTTTGGAGAGAGTCAGTCCAGAGCCTGGTATGTAATT 3454

  scaffold384|s      93169 --GTCATTTAATATGGATATGATTTAT----TTGT-TGAGTTGAATTGAT 93211
                           --  vi     v   i      i  ? ----    -   i  ---  i  
  rnd-1_family-       3455 TGGTGGTTTAAAATGAATATGACTTNTGTTATTGTATGAATT---TTAAT 3501

  scaffold384|s      93212 AATTTTTTCTGCATGTTGTACTTCATGCCAAAGTCCGTACTTTCAGTATT 93261
                            v  vi  i  i vi   i iv     i    i  v   i          
  rnd-1_family-       3502 ACTTGCTTTTGTAGATTGCATGTCATGTCAAAATCAGTATTTTCAGTATT 3551

  scaffold384|s      93262 ATGACCCTACAAATTTGAAAGCAGATGAATGTACTATCCAAAAATACACA 93311
                                v i     vi ?  v     v    ?- v    iivi?  vi iv
  rnd-1_family-       3552 ATGACACCACAAAACTNAATGCAGAGGAATN-AATATCTGTGNATTTATT 3600

  scaffold384|s      93312 ACGAAGCT--GAGAAGCACCCATGGTTTTGCACTCCTTGATTCAAGCCAC 93359
                           vv?iv   --     ii viv    v        v      vii   viv
  rnd-1_family-       3601 TGNGTGCTCTGAGAAATAGTGATGGGTTTGCACTACTTGATGTGAGCAGA 3650

  scaffold384|s      93360 TGGATATCTATGATACCAAAAAGAATAATTCATGAGATT-CAAAGTT--C 93406
                           v   -   vvi   i  ? ii       i v vi     -?i   i -- 
  rnd-1_family-       3651 AGGA-ATCATCGATGCCNAGGAGAATAACTGAGAAGATTGNGAAGCTTGC 3699

  scaffold384|s      93407 AGACAAAAGTATATGAAGATGCCAAACAAATTCAGAAAAGAATGGGCTAC 93456
                            i  i v v - v i           v  ?   -     -          
  rnd-1_family-       3700 AAACGACATT-TCTAAAGATGCCAAAGAANTTC-GAAAA-AATGGGCTAC 3746

  scaffold384|s      93457 TGTTGATGACATCCATCAGTTCACTTTGAGAGACAACAAATTAAGCAGAG 93506
                           ?i    i  i  ? i v v    ???       ii vi    i ?-i ? 
  rnd-1_family-       3747 NATTGACGATATNCGTGATTTCANNNTGAGAGATGAGGAATTGAN-GGNG 3795

  scaffold384|s      93507 ACGAATCAAAATGCATTTTTGGACTACTTTTAGAAGGGCTGTTTGAGGGT 93556
                            v  i   i -   ?  v    vv  ?    i     ? vv  ii v  ?
  rnd-1_family-       3796 AAGAGTCAGA-TGCNTTATTGGTGTANTTTTGGAAGGNCGCTTCAATGGN 3844

  scaffold384|s      93557 TGTTATCATTGCAACAATTGTCGTTTGGGACTGTGGAGCTGCGATATTGG 93606
                              ii?                i v       ?     i   i       
  rnd-1_family-       3845 TGTCGNCATTGCAACAATTGTCATGTGGGACTNTGGAGTTGCAATATTGG 3894

  scaffold384|s      93607 AATCAGAAAAGGTTTTGATATGAGAGCTTTGATT-GTGGTCATGGAAGAC 93655
                           ?  v ?i  v?v v      ? ii? i i  i?v-  v? iiv i     
  rnd-1_family-       3895 NATAANGAATNCTGTTGATANGGANGTTCTGGNAAGTTNTTGAGAAAGAC 3944

  scaffold384|s      93656 TTGGATAAAAAATTAATTCCCACAGTGTAAGATGATAGACAACATCTTGT 93705
                           ?     i i vvi       v   v vvv      i i vi viii ?  
  rnd-1_family-       3945 NTGGATGAGACTCTAATTCCAACATTTGCAGATGACAAAGGAAGCTTNGT 3994

  scaffold384|s      93706 GGAGAGAATATGCGGGAGTAGATATTTGGATGACACTGTTATTAACAATC 93755
                            i?       i   --  i i    i v     i i   v   v      
  rnd-1_family-       3995 GANGAGAATACGCG--AGCAAATATCTTGATGATATTGTGATTTACAATC 4042

  scaffold384|s      93756 CCCAGTGTTCAATTTTGAATGATTCCTTGACATCACATCAGCTAAAGAGA 93805
                            v i? ii              v                   i   i   
  rnd-1_family-       4043 CGCGNTACTCAATTTTGAATGAGTCCTTGACATCACATCAGCCAAAAAGA 4092

  scaffold384|s      93806 CGATCTGATGGAATCGTTAAGAGATCAGTACATGTGTTCACTGGGTGCAA 93855
                           v    ?  v   i    v  ?v          i  ? vi vi  ??  i 
  rnd-1_family-       4093 AGATCNGAAGGAGTCGTGAANCGATCAGTACACGTNTATAGCGGNNGCGA 4142

  scaffold384|s      93856 TGGAGAGGGACAAGGCAAGAACATAATAAAGAGTCCAAATTACATTTCTA 93905
                                 i  ?     ?  i iv  vi ? vivv           iv  ?v
  rnd-1_family-       4143 TGGAGAAGGNCAAGGNAAAAGAATTGTNACACTTCCAAATTACACATCNT 4192

  scaffold384|s      93906 ATGGTTGCCACCAAGACAATTGGCATGGAAGGCCAATGAAGTTATCCACA 93955
                                i ?                 i        i       iv      
  rnd-1_family-       4193 ATGGTCGNCACCAAGACAATTGGCACGGAAGGCCGATGAAGTCTTCCACA 4242

  scaffold384|s      93956 TAGGTTGCAAGTCTCATTTGTTGGAGAGCACGTTGGAATTATTTGACAGA 94005
                            vvv ?  v     i               i       i   i v     
  rnd-1_family-       4243 TTTCTNGCTAGTCTTATTTGTTGGAGAGCATGTTGGAACTATCTCACAGA 4292

  scaffold384|s      94006 AGTTTGGAGGAAGAGTCCATCAACACATTGTCAGAGGTTATTCAATTACG 94055
                              ? v?     i      i ?        i  i?v      iv    i 
  rnd-1_family-       4293 AGTNTCNAGGAAAAGTCCACCNACACATTGCCAANTGTTATTTTATTATG 4342

  scaffold384|s      94056 GGGCATTGAAGTCAAAGATGGGTCACCACAGAGACAACTTCAACGTTCAA 94105
                            i                                         i      
  rnd-1_family-       4343 GAGCATTGAAGTCAAAGATGGGTCACCACAGAGACAACTTCAATGTTCAA 4392

  scaffold384|s      94106 TTTACTAAAAA--ATCTTGCTGGAAAACTTGTGTCATTGGAAGGCCACCC 94153
                               ii     --v    v    v    i?   v       v     i  
  rnd-1_family-       4393 TTTATCAAAAATGTTCTTTCTGGCAAACCNGTGGCATTGGATGGCCATCC 4442

  scaffold384|s      94154 GTCAGCCGTCAGGTGGAGGTGAGAATTCTCAGATTGTAGGGTCCAATGTA 94203
                           v  ----- --  ?  ?  ?                 v  ?  ?     ?
  rnd-1_family-       4443 TTC-----T--GGNGGNGGNGAGAATTCTCAGATTGTTGGNTCNAATGTN 4485

  scaffold384|s      94204 CTGTTCTTGACAGTGGGAAATAAACCCATGAAATTTGAATTCAGGTTTCC 94253
                           i  v v      i    ? ii     ?        i              
  rnd-1_family-       4486 TTGGTATTGACAATGGGNAGCAAACCNATGAAATTCGAATTCAGGTTTCC 4535

  scaffold384|s      94254 ATCAAGAGAAAATATTAAAGGAAGCATGACAACATACATTACTTCACCCA 94303
                              vvvi     ?v i  i  v i? v  vv      i ?        v 
  rnd-1_family-       4536 ATCTTCGGAAAANTTCAAGGGTAANAAGAGCACATACGTNACTTCACCAA 4585

  scaffold384|s      94304 GGCATCATTTCTCTTGTGGGAAGCTGACAATTTTGGTGCTTGA 94346
                                  ?   v ?     i  ??       ? ii  v  ?  
  rnd-1_family-       4586 GGCATCANTTCGCNTGTGGAAANNTGACAATNTCAGTTCTNGA 4628

Matrix = 20p39g.matrix
Kimura (with divCpGMod) = 25.59
Transitions / transversions = 1.25 (168/134)
Gap_init rate = 0.03 (42 / 1407), avg. gap size = 1.33 (56 / 42)


1467 8.96 0.00 0.00 scaffold384|size121993 94347 94547 (27455) rnd-5_family-12642#Unknown 1 201 (0) m_b2840s001i15 122352

  scaffold384|s      94347 GACCGGGTACATAGTATTTTTTAAATCCACAGCACCACACGAGTCGACAC 94396
                                                 v?   v          i           
  rnd-5_family-          1 GACCGGGTACATAGTATTTTTTTNATCGACAGCACCACGCGAGTCGACAC 50

  scaffold384|s      94397 GTTGCAGGAAGCATCTGTGCATTGCAGATAGCCCGATCTACTTCCCTCAG 94446
                                i      i     i i i i      v                  
  rnd-5_family-         51 GTTGCGGGAAGCGTCTGTACGTCGTAGATAGGCCGATCTACTTCCCTCAG 100

  scaffold384|s      94447 CTCGCACGACATAAAGAAAAATTTTGTTTGACAAACACGCTTGCAGCGTC 94496
                                                i  i       i    v      i     
  rnd-5_family-        101 CTCGCACGACATAAAGAAAAACTTCGTTTGACGAACAGGCTTGCGGCGTC 150

  scaffold384|s      94497 AAACTCTGCGAGCGCAGACAAGCCACATTGCGGGAGGTTGAAAACATCAC 94546
                           i                     i   i                       
  rnd-5_family-        151 GAACTCTGCGAGCGCAGACAAGTCACGTTGCGGGAGGTTGAAAACATCAC 200

  scaffold384|s      94547 C 94547
                            
  rnd-5_family-        201 C 201

Matrix = 20p39g.matrix
Kimura (with divCpGMod) = 4.65
Transitions / transversions = 3.50 (14/4)
Gap_init rate = 0.00 (0 / 200), avg. gap size = 0.0 (0 / 0)


1372 6.44 9.90 0.00 scaffold384|size121993 94549 94750 (27252) C rnd-5_family-3587#Unknown (132) 565 344 m_b2840s001i16 122353

  scaffold384|s      94549 CAGATCTCACAGACGACCAATGCATTACTTCAAATTGAATTTGAAGTTAA 94598
                                    vi  v      vi                          i 
C rnd-5_family-        565 CAGATCTCAGGGAAGACCAAAACATTACTTCAAATTGAATTTGAAGTTGA 516

  scaffold384|s      94599 GCCCCAACCCTTGCCTGATGTGTTCTGTCACTGAAATAATAATTGTTATT 94648
                           i                  vi                             
C rnd-5_family-        515 ACCCCAACCCTTGCCTGATTCGTTCTGTCACTGAAATAATAATTGTTATT 466

  scaffold384|s      94649 ACCTAAACAGAAAAGTCTTA--------------------CATCCTTGTT 94678
                             v                 --------------------          
C rnd-5_family-        465 ACATAAACAGAAAAGTCTTACAATTAGAGCCAGGCCAGCTCATCCTTGTT 416

  scaffold384|s      94679 GAGCTTTTACGATTGCTGTGGAATGATCGATCATCCAAAATTTCGGTGAT 94728
                                     i                 v   i                 
C rnd-5_family-        415 GAGCTTTTACAATTGCTGTGGAATGATCCATCGTCCAAAATTTCGGTGAT 366

  scaffold384|s      94729 GGATTCTTATGTTGCATTGGGA 94750
                                                 
C rnd-5_family-        365 GGATTCTTATGTTGCATTGGGA 344

Matrix = 20p39g.matrix
Kimura (with divCpGMod) = 5.76
Transitions / transversions = 1.17 (7/6)
Gap_init rate = 0.00 (1 / 201), avg. gap size = 20.00 (20 / 1)


1315 21.69 10.14 0.88 scaffold384|size121993 94751 95164 (26838) C genome_7_3728#DNA (0) 452 1 m_b2840s001i17 122354

  scaffold384|s      94751 CCAGACCAAAATTAAAATGAATCATTTAAATGTCAGTAATATTGCCCATC 94800
                               v v       v         i v          v            
C genome_7_3728        452 CCAGTCAAAAATTATAATGAATCACTAAAATGTCAGTTATATTGCCCATC 403

  scaffold384|s      94801 TTTGACCAGTTCTCGTGACAGCACATCATGCATCTAAGACGCATGTAACA 94850
                                  iv  v i    vi      v         ivv i    iiv  
C genome_7_3728        402 TTTGACCGCTTGTTGTGAAGGCACATAATGCATCTAGCTCACATGCGTCA 353

  scaffold384|s      94851 CTGCAAATCTATTGAATACCT--------------TGTCCAGCTCCTAGA 94886
                                    iv   iiv    --------------  i   vi    iv 
C genome_7_3728        352 CTGCAAATCCCTTGGGGACCTCTCGATGGAGCTTATGCCCATTTCCTGTA 303

  scaffold384|s      94887 AGCCTAATCCATTCGGAAAGTATTGTCTTCTTAGATCTCC-ACA-ATGTA 94934
                            v ii        v    i vi i   viv  i      i-   - iv -
C genome_7_3728        302 ACCTCAATCCATTAGGAAGGGGTCGTCACATTGGATCTCTTACACACCT- 254

  scaffold384|s      94935 GTAGCAGACATAATGATTCATTATAGTTTCTCGTAGAATCTAGTATGTTT 94984
                           - vv v               i      i            i    v   
C genome_7_3728        253 -TCTCTGACATAATGATTCATCATAGTTCCTCGTAGAATCTGGTATTTTT 205

  scaffold384|s      94985 TGTACGTAGTAAAGTATGTCAGTCATTTTTTGACCATCTTCT--TGG--- 95029
                                    viv i         i      i           --   ---
C genome_7_3728        204 TGTACGTAGAGCAATATGTCAGTTATTTTTCGACCATCTTCTTATGGAAT 155

  scaffold384|s      95030 ---------TATGC----------CCAAAAAATAACTCACATGCATAGTT 95060
                           ---------     ---------- v        i  v    i       
C genome_7_3728        154 ACCATTTTTTATGCTAGGCGCGCTCAAAAAAATAGCTGACATACATAGTT 105

  scaffold384|s      95061 TGGCTTAACCAGCGTAAAATTGTAGCATAAATATGTAGGAACTTTTGCAA 95110
                            vv   vviii     i     vvi  v     i       -- vv i  
C genome_7_3728        104 TCCCTTTCTTGGCGTAGAATTGACACAAAAATACGTAGGAA--TAGGTAA 57

  scaffold384|s      95111 ATTAA--TGTTAATGTTTCGTTATAGCCATAATGATTAATTAAAATTTTT 95158
                             v  --        v   iv     iv         v   vv     i 
C genome_7_3728         56 ATAAACGTGTTAATGATTCAATATAGTGATAATGATTCATTTTAATTTCT 7

  scaffold384|s      95159 GACTGG 95164
                           v     
C genome_7_3728          6 TACTGG 1

Matrix = 20p39g.matrix
Kimura (with divCpGMod) = 24.14
Transitions / transversions = 0.89 (42/47)
Gap_init rate = 0.03 (12 / 413), avg. gap size = 3.83 (46 / 12)


2100 5.73 1.79 0.00 scaffold384|size121993 95163 95441 (26561) C rnd-5_family-3587#Unknown (352) 345 62 m_b2840s001i18 122355

  scaffold384|s      95163 GGTAGGTACCATATTCTTCACCCTCAAACACAACTGACAAACAGTGAGGG 95212
                            i                     i                          
C rnd-5_family-        345 GATAGGTACCATATTCTTCACCCCCAAACACAACTGACAAACAGTGAGGG 296

  scaffold384|s      95213 ATGGATGGCATTGTGGGGTTGTCTCGGGTTGTATGAATGGAGTGGTTTGG 95262
                                   vi               v                        
C rnd-5_family-        295 ATGGATGGAGTTGTGGGGTTGTCTCTGGTTGTATGAATGGAGTGGTTTGG 246

  scaffold384|s      95263 TCGTATGAGCTCAATCCAATCCAATGTTATTCCCTTTAAGGGGTC--ATA 95310
                            i          v                                --   
C rnd-5_family-        245 TTGTATGAGCTCCATCCAATCCAATGTTATTCCCTTTAAGGGGTCATATA 196

  scaffold384|s      95311 TGTCTCCCAAAAGAGGGCGTAAGTTCCCACATCATCCTGA---AATATGT 95357
                               i        v          i    v          ---       
C rnd-5_family-        195 TGTCCCCCAAAAGTGGGCGTAAGTCCCCAAATCATCCTGAAATAATATGT 146

  scaffold384|s      95358 CATGTATCAGGAATTGTACGAGGCCTATGTGATCCTACATAGCCTCCTGC 95407
                                                      i          i           
C rnd-5_family-        145 CATGTATCAGGAATTGTACGAGGCCTACGTGATCCTACGTAGCCTCCTGC 96

  scaffold384|s      95408 CACATGAGAGATTGTCTATGATACTGATGTATCA 95441
                              v                    i  i   ?  
C rnd-5_family-         95 CACCTGAGAGATTGTCTATGATACCGACGTANCA 62

Matrix = 20p39g.matrix
Kimura (with divCpGMod) = 4.60
Transitions / transversions = 1.67 (10/6)
Gap_init rate = 0.01 (2 / 278), avg. gap size = 2.50 (5 / 2)

270 15.69 1.96 0.00 scaffold384|size121993 95402 95452 (26550) C rnd-5_family-3587#Unknown (93) 604 553 m_b2840s001i19 122355

  scaffold384|s      95402 TCCTGCCACATGAGAGA-TTGTCTATGATACTGATGTATCAAATCTCAGG 95450
                                    v     i -  v vi       iv        i        
C rnd-5_family-        604 TCCTGCCACCTGAGAAAATTTTGCATGATACCTATGTATCAGATCTCAGG 555

  scaffold384|s      95451 GA 95452
                             
C rnd-5_family-        554 GA 553

Matrix = 20p39g.matrix
Kimura (with divCpGMod) = 17.68
Transitions / transversions = 1.00 (4/4)
Gap_init rate = 0.02 (1 / 50), avg. gap size = 1.00 (1 / 1)

316 11.36 0.00 0.00 scaffold384|size121993 95424 95467 (26535) C rnd-5_family-3587#Unknown (653) 44 1 m_b2840s001i20 122355

  scaffold384|s      95424 TATGATACTGATGTATCAAATCTCAGGGACGCTAGAGGTCACCC 95467
                             i i   i  i                         v      
C rnd-5_family-         44 TACGGTACCGACGTATCAAATCTCAGGGACGCTAGAGTTCACCC 1

Matrix = 20p39g.matrix
Kimura (with divCpGMod) = 5.43
Transitions / transversions = 4.00 (4/1)
Gap_init rate = 0.00 (0 / 43), avg. gap size = 0.0 (0 / 0)


3085 11.36 0.83 0.00 scaffold384|size121993 95542 96025 (25977) rnd-5_family-689#LTR/Gypsy 1193 1680 (1898) m_b2840s001i21 122356

  scaffold384|s      95542 AACCAGCCTGGCTCTGGATAAAGATACAATTGTGATGAATACGTCAATGA 95591
                             i   i          v        vv       ii   i         
  rnd-5_family-       1193 AATCAGTCTGGCTCTGGCTAAAGATAGCATTGTGACAAATGCGTCAATGA 1242

  scaffold384|s      95592 TAATACAACCATCATGAATATCATAAAACCCAATACAATTTTCAGTCAAT 95641
                                     i             v                       ? 
  rnd-5_family-       1243 TAATACAACCGTCATGAATATCATCAAACCCAATACAATTTTCAGTCANT 1292

  scaffold384|s      95642 TATGTTGGGGGTTCAGGGTAGACAGTGGTGACGGGTCCCGAATCGATCTT 95691
                                      i             i  ii  v i i i     i    v
  rnd-5_family-       1293 TATGTTGGGGGCTCAGGGTAGACAGCGGCAACTGATTCTGAATCAATCTG 1342

  scaffold384|s      95692 AGGACCGTGATATCAACATTTGACTTGTGACATATGGAGACCGAAATAAT 95741
                                ii         v               v i      vii      
  rnd-5_family-       1343 AGGACTATGATATCAAAATTTGACTTGTGACAGACGGAGACAAGAATAAT 1392

  scaffold384|s      95742 -GATTGTTGACCTCCATAACACTCAAATAACTCATACACAATTATGAATC 95790
                           -    i  v            v                            
  rnd-5_family-       1393 TGATTATTCACCTCCATAACAGTCAAATAACTCATACACAATTATGAATC 1442

  scaffold384|s      95791 TGGGCCATGGCGATGCAAGAATCAATGGATAATGTTCTTGGCAAGAGGTT 95840
                                   v  v                                      
  rnd-5_family-       1443 TGGGCCATCGCTATGCAAGAATCAATGGATAATGTTCTTGGCAAGAGGTT 1492

  scaffold384|s      95841 GATTGTTGCAGCGGTGCCCTGATCAATAATACGGCCGAGATATTTACATT 95890
                            v         vi v  i iv  i                          
  rnd-5_family-       1493 GTTTGTTGCAGAAGGGCTCCTATTAATAATACGGCCGAGATATTTACATT 1542

  scaffold384|s      95891 CAAGTCAGGAGAGACCCAAGATGTTCATTGAGCAGATTGCCTATCATAAA 95940
                           ii   ii   i                          v v  v       
  rnd-5_family-       1543 TGAGTTGGGAAAGACCCAAGATGTTCATTGAGCAGATAGACTCTCATAAA 1592

  scaffold384|s      95941 AGTTAAATTACAT--AAAAACTGAAATGAATCTCACCGATTGTGATGCAT 95988
                                        --       iv                          
  rnd-5_family-       1593 AGTTAAATTACATAAAAAAACTATAATGAATCTCACCGATTGTGATGCAT 1642

  scaffold384|s      95989 CATTCAATGCATACTGTTATT-GCTAAAGGATGACTTG 96025
                               ii               - i           v  
  rnd-5_family-       1643 CATTTGATGCATACTGTTATTCGTTAAAGGATGACGTG 1680

Matrix = 20p39g.matrix
Kimura (with divCpGMod) = 11.77
Transitions / transversions = 1.50 (33/22)
Gap_init rate = 0.01 (3 / 483), avg. gap size = 1.33 (4 / 3)


261 8.70 39.13 0.00 scaffold384|size121993 96023 96091 (25911) C genome_10_3662#DNA (604) 96 1 m_b2840s001i22 122357

  scaffold384|s      96023 TTGTGGGATTATGTGCATCGATATCTTATCGCCA---------------- 96056
                                      iv              v      ----------------
C genome_10_366         96 TTGTGGGATTACTTGCATCGATATCTTCTCGCCAAATTTTCCGTGAAAGG 47

  scaffold384|s      96057 --TACTT---------CTTACTTTGTTCCAAATTTGCCGGATCTTC 96091
                           --  i  ---------   v   i                      
C genome_10_366         46 GTTATTTCAAAATATACTTCCTTCGTTCCAAATTTGCCGGATCTTC 1

Matrix = 20p39g.matrix
Kimura (with divCpGMod) = 7.78
Transitions / transversions = 1.00 (3/3)
Gap_init rate = 0.04 (3 / 68), avg. gap size = 9.00 (27 / 3)


1337 14.47 0.00 0.00 scaffold384|size121993 96238 96465 (25537) C rnd-1_family-231#Unknown (2993) 2165 1938 m_b2840s001i23 122358

  scaffold384|s      96238 CCTGATCCTATTGATGATATAATGATGACACATGGCGCAAGTTTTGCTTA 96287
                            i?     i        i  v              v     i    i?i 
C rnd-1_family-       2165 CTNGATCCCATTGATGACATCATGATGACACATGGAGCAAGCTTTGTNCA 2116

  scaffold384|s      96288 CAGCACAAGAGAAGACAAGATTTGCTGGCATAGAGTAGGCTATTGTTTTA 96337
                                      vii   ?  v i ?   i i        i  i  i  i 
C rnd-1_family-       2115 CAGCACAAGAGCGAACANGAATCGNTGGTACAGAGTAGGTTACTGCTTCA 2066

  scaffold384|s      96338 GATGGCTTCAATCATTCAGAGACTTTTATGAGGACAGCTGCACATTGAGG 96387
                            i           ?                    ? vi  i  ?      
C rnd-1_family-       2065 GGTGGCTTCAATCNTTCAGAGACTTTTATGAGGANACTTGTACNTTGAGG 2016

  scaffold384|s      96388 TTGGATTCATCTGCTGTTCATAGGAAAAGGTGTGGGAAGAAACCAGACTG 96437
                                i       v      i  i  i  i     i      ?     i 
C rnd-1_family-       2015 TTGGACTCATCTGGTGTTCACAGAAAGAGATGTGGAAAGAAANCAGACCG 1966

  scaffold384|s      96438 TGATATCTATAGTTAGTACAGAAATTTA 96465
                                           v ? v?      
C rnd-1_family-       1965 TGATATCTATAGTTAGGANACNAATTTA 1938

Matrix = 20p39g.matrix
Kimura (with divCpGMod) = 15.71
Transitions / transversions = 3.12 (25/8)
Gap_init rate = 0.00 (0 / 227), avg. gap size = 0.0 (0 / 0)


232 18.19 0.00 2.60 scaffold384|size121993 96632 96710 (25292) C rnd-1_family-231#Unknown (3363) 1795 1719 m_b2840s001i24 122358

  scaffold384|s      96632 TTGAGTAATTTTTTCTGATTTTTTTGTGATGGTTATTTTTCCAAAGATGA 96681
                                 v       -  -      vi     v v v         v    
C rnd-1_family-       1795 TTGAGTCATTTTTT-TG-TTTTTTGATGATGCTGAATTTTCCAAATATGA 1748

  scaffold384|s      96682 TAACATACAGCTTGGTACAAACTTAAATT 96710
                             ?v    i  v v v  i    v ?   
C rnd-1_family-       1747 TANAATACGGCATCGGACGAACTGANATT 1719

Matrix = 20p39g.matrix
Kimura (with divCpGMod) = 18.52
Transitions / transversions = 0.27 (3/11)
Gap_init rate = 0.03 (2 / 78), avg. gap size = 1.00 (2 / 2)


296 26.19 0.79 0.79 scaffold384|size121993 96796 96922 (25080) rnd-1_family-883#Unknown 134 260 (116) m_b2840s001i25 122359

  scaffold384|s      96796 TCATTCTGTTGACTTTTGTCAACCCACTTGACATCTAATTCTTGCTTGTT 96845
                                      viv i v        ?v   v vvvvi    v?i  ?  
  rnd-1_family-        134 TCATTCTGTTGTTGTCTCTCAACCCANGTGAAAGAATGTTCTANTTTNTT 183

  scaffold384|s      96846 TTGTAAAAAGAAATTCGTGAACCACAAATTGATATCATGTTTAT-GTAGA 96894
                              v ii        iv   i ?  v  v ? ii       ii -   vi
  rnd-1_family-        184 TTGGAGGAAGAAATTTTTGAGCNACCAAGTNACGTCATGTTCGTGGTATG 233

  scaffold384|s      96895 GTGCATCGTCCCTGTTCATCTGTTATTA 96922
                           ?? -    i? i     v    i v ? 
  rnd-1_family-        234 NNG-ATCGCNCTTGTTCTTCTGCTCTNA 260

Matrix = 20p39g.matrix
Kimura (with divCpGMod) = 32.86
Transitions / transversions = 0.94 (16/17)
Gap_init rate = 0.02 (2 / 126), avg. gap size = 1.00 (2 / 2)


6920 4.13 1.14 4.50 scaffold384|size121993 97420 98384 (23618) genome_8_432#DNA 1 934 (0) m_b2840s001i26 122360

  scaffold384|s      97420 GAAGACTGTAAACCCAAAAGAATTATGGGTAAACTAAATTGCCAACTTTA 97469
                                 v  i              v        i     i          
  genome_8_432#          1 GAAGACGGTGAACCCAAAAGAATTTTGGGTAAATTAAATCGCCAACTTTA 50

  scaffold384|s      97470 AAAATAATCGTGAACGTCATATCAATATCCCGATCTTTCTCAACGTTCAT 97519
                                 v                i                        i 
  genome_8_432#         51 AAAATATTCGTGAACGTCATATCGATATCCCGATCTTTCTCAACGTTCGT 100

  scaffold384|s      97520 CGCCAATTTCATTCCCGGATACCATATAGGTGCAACAACTTTGCCCTCAC 97569
                                                               i             
  genome_8_432#        101 CGCCAATTTCATTCCCGGATACCATATAGGTGCAACGACTTTGCCCTCAC 150

  scaffold384|s      97570 CTTTCTAACTAGATCTTGATGCTCATCACAATTTTCATTTCAACGGCTAT 97619
                                           i  i      v v                     
  genome_8_432#        151 CTTTCTAACTAGATCTCGACGCTCATAAAAATTTTCATTTCAACGGCTAT 200

  scaffold384|s      97620 CGAAAATTCAAAGGAAACAATATCTGCTTCAAAAGGAAACTTACTGGTTT 97669
                               i               v         v  v            i   
  genome_8_432#        201 CGAAGATTCAAAGGAAACAAAATCTGCTTCCAACGGAAACTTACTGATTT 250

  scaffold384|s      97670 TGAGCTGGGCCTGATTGCAAGTGAACGCAAGTGAACGCATGTGAGCGGAA 97719
                                v          ----------        i               
  genome_8_432#        251 TGAGCGGGGCCTGATT----------GCAAGTGAGCGCATGTGAGCGGAA 290

  scaffold384|s      97720 GTGAGCACATGTGAGCGGAAGCAAGCGCATGTGAGCACGAGAGAACGCAA 97769
                                 --------------------                        
  genome_8_432#        291 GTGAGC--------------------GCATGTGAGCACGAGAGAACGCAA 320

  scaffold384|s      97770 GTGAAGGCAAGTGAGCAAAATTGATCGTGATTGATCGTAAATTGATCATG 97819
                                                                             
  genome_8_432#        321 GTGAAGGCAAGTGAGCAAAATTGATCGTGATTGATCGTAAATTGATCATG 370

  scaffold384|s      97820 ATTGAATGAAAATGATCCCATCTGATTGCAATTGACCAAGAATGATCCTC 97869
                                 i    i                         i            
  genome_8_432#        371 ATTGAACGAAAGTGATCCCATCTGATTGCAATTGACCGAGAATGATCCTC 420

  scaffold384|s      97870 ATT-ATCACGTTGGCTTGCAATTGATCTTGAACACAAATAATAATGAATG 97918
                              -     i    --                                  
  genome_8_432#        421 ATTGATCACATTGG--TGCAATTGATCTTGAACACAAATAATAATGAATG 468

  scaffold384|s      97919 CAAGTGATTGCAAGGGATTGCAAATGAATGCAGATGAATGAAAGTTAGTG 97968
                                                                             
  genome_8_432#        469 CAAGTGATTGCAAGGGATTGCAAATGAATGCAGATGAATGAAAGTTAGTG 518

  scaffold384|s      97969 CAAGCCAGTGCAAT---------TGAATGCAAGTGAATGGGTGTGATTGC 98009
                                         ---------                        i  
  genome_8_432#        519 CAAGCCAGTGCAATTGAATGAAGTGAATGCAAGTGAATGGGTGTGATCGC 568

  scaffold384|s      98010 GAGTGAACACAAGTGAATGCACATGATCACAAGTGATTGCAAGTGATTGC 98059
                           i                                                 
  genome_8_432#        569 AAGTGAACACAAGTGAATGCACATGATCACAAGTGATTGCAAGTGATTGC 618

  scaffold384|s      98060 ATGTCAGCGCACTTGAGCGCACATGAGCGCAGTTGAATGCAATTGAGCTG 98109
                              ----------        ii        i                  
  genome_8_432#        619 ATG----------TGAGCGCATGTGAGCGCAATTGAATGCAATTGAGCTG 658

  scaffold384|s      98110 GGCCTGAACAGAAAGTGAACAGGGCCTTTTGGCCATAGATTGGCATCAAA 98159
                                                                             
  genome_8_432#        659 GGCCTGAACAGAAAGTGAACAGGGCCTTTTGGCCATAGATTGGCATCAAA 708

  scaffold384|s      98160 TATGTTTTCAACGGATATTGATGTCTATTGATGTCGGTTTGAGAACAAGT 98209
                             v                                    i          
  genome_8_432#        709 TAAGTTTTCAACGGATATTGATGTCTATTGATGTCGGTTCGAGAACAAGT 758

  scaffold384|s      98210 AAATAATTGATTTTTGAAGCGGAAGTTA-TTCGGTTGACACTACGACTGT 98258
                                         v          v  -                     
  genome_8_432#        759 AAATAATTGATTTTAGAAGCGGAAGGTATTTCGGTTGACACTACGACTGT 808

  scaffold384|s      98259 ATTGGCGATAAGGTATGCAAGATTGGAGGCATGAAAAGGTGACACGACTC 98308
                                             i                               
  genome_8_432#        809 ATTGGCGATAAGGTATGCGAGATTGGAGGCATGAAAAGGTGACACGACTC 858

  scaffold384|s      98309 AACAAATGGAGGTGATTGCAAAAAGGAGATATTAAGCGATTTTAAAATTA 98358
                                           i       i        v                
  genome_8_432#        859 AACAAATGGAGGTGATCGCAAAAAAGAGATATTTAGCGATTTTAAAATTA 908

  scaffold384|s      98359 AAATTATTGCCTGTTTCACCGTCTTC 98384
                                        i            
  genome_8_432#        909 AAATTATTGCCTGCTTCACCGTCTTC 934

Matrix = 20p39g.matrix
Kimura (with divCpGMod) = 3.01
Transitions / transversions = 1.92 (25/13)
Gap_init rate = 0.05 (45 / 964), avg. gap size = 1.18 (53 / 45)


11109 12.34 1.51 3.68 scaffold384|size121993 98470 100522 (21480) C rnd-4_family-169#RC/Helitron (63) 8190 6181 m_b2840s001i27 122361

  scaffold384|s      98470 AAAGAAGAAAAGAGAAATTTTCCTTTCTCATTTCTCTTTGTCACAGAAA- 98518
                               v     v?     iv v--      -      v            -
C rnd-4_family-       8190 AAAGTAGAAATNAGAAACATG--TTTCTC-TTTCTCGTTGTCACAGAAAG 8144

  scaffold384|s      98519 --AATGAGAAAT-----------------GATAAGTCTTGCTTCTGTTAT 98549
                           --          -----------------  v iv    i        v 
C rnd-4_family-       8143 AGAATGAGAAATCTTGCTTGTGTTGTTCNGAGAGTTCTTACTTCTGTTCT 8094

  scaffold384|s      98550 TATGAGATTTTTTTTTTTTTTGAGAAGACATTGTATGTCAACATGT-GGC 98598
                            i  -       vvv    iv        i       v?  v i  -  i
C rnd-4_family-       8093 TGTG-GATTTTTGAATTTTCGGAGAAGACGTTGTATGANAAGACGTTGGT 8045

  scaffold384|s      98599 TCAATGATCATT-CATCAAGAGTGACAAATAA--TCTATCATTACTTCTG 98645
                             i         -        i-i   ?    --  i          ?i 
C rnd-4_family-       8044 TCGATGATCATTTCATCAAGAA-AACANATAAGTTCCATCATTACTTNCG 7996

  scaffold384|s      98646 CTCAAGAGAATGCTCACAATTATTTTACTTCTGCCCTAACCTAATCTGTC 98695
                                ?          i    ---      i  vv?-  i   -  vv  
C rnd-4_family-       7995 CTCAANAGAATGCTCATAATT---TTACTTTTGAGN-AATCTA-TCGCTC 7951

  scaffold384|s      98696 TTTTCAAGTACGTTAGTCACCATGGCAAACACT--AGCAAACCCAATGTA 98743
                            v     vv   v                ?  ?--               
C rnd-4_family-       7950 TATTCAACAACGATAGTCACCATGGCAAANACNGGAGCAAACCCAATGTA 7901

  scaffold384|s      98744 CCTTCTACACCTCCAAAGTGCAAACCCCC-TGCTAAAGCCATGAGTCCTC 98792
                                             v v   i i  -         ? i        
C rnd-4_family-       7900 CCTTCTACACCTCCAAAGGGGAAATCTCCATGCTAAAGCNACGAGTCCTC 7851

  scaffold384|s      98793 CCGGAAAATCTGCTATTGACCGCAGTCCTTTGAAAACAGCCAATTCCTAA 98842
                             i    i  i                          i     v  v v?
C rnd-4_family-       7850 CCAGAAAGTCCGCTATTGACCGCAGTCCTTTGAAAACGGCCAAGTCGTCN 7801

  scaffold384|s      98843 AAAGACCAGATTGTTCACTACAAGGAAGTTGGGATTGAAGGAGTCTCTCT 98892
                                         iii   -                         v   
C rnd-4_family-       7800 AAAGACCAGATTGTCTGCTA-AAGGAAGTTGGGATTGAAGGAGTCTGTCT 7752

  scaffold384|s      98893 TGCTTTTTTGCTACAAGCAAGATGGAATTAATCCATCTTATATTTCTCCT 98942
                                   -         v      i                        
C rnd-4_family-       7751 TGCTTTTT-GCTACAAGCCAGATGGGATTAATCCATCTTATATTTCTCCT 7703

  scaffold384|s      98943 ATCATTTGGTATTAGGATGACTCTGAGAGTGATAAAGCTGCAGGCCATAT 98992
                                 i      v             i    ?          v      
C rnd-4_family-       7702 ATCATTCGGTATTTGGATGACTCTGAGGGTGANAAAGCTGCAGCCCATAT 7653

  scaffold384|s      98993 CATGTTTCTTGCCCAGCTCCGTGATCCTACTGGGGCAAACATTTCTCTGC 99042
                                           i ?        ?      i        i      
C rnd-4_family-       7652 CATGTTTCTTGCCCAGTTNCGTGATCCNACTGGGACAAACATTCCTCTGC 7603

  scaffold384|s      99043 AAACATCTTCAACAATGGGGAAGTTGTACTCTACTGATGTCATTGTCATG 99092
                                i v   i   iv              i        ?      i  
C rnd-4_family-       7602 AAACACCATCAGCAACTGGGAAGTTGTACTCCACTGATGTNATTGTCGTG 7553

  scaffold384|s      99093 TCGATTGATGATCCAAAGTATAATTACTTTTCTGTGATTGATGATCGGGT 99142
                             v                   vi        v iv    i     v   
C rnd-4_family-       7552 TCTATTGATGATCCAAAGTATACCTACTTTTCAGCTATTGGTGATCTGGT 7503

  scaffold384|s      99143 CAATGTGCTAAATGATGCTGCCTGTAACTGTGTAGTGAGACCCCAATGGC 99192
                                    v     i  i   i      vi                   
C rnd-4_family-       7502 CAATGTGCTCAATGACGCCGCCCGTAACTCCGTAGTGAGACCCCAATGGC 7453

  scaffold384|s      99193 AGTATCAAGTTCCTTCATTTGTTAATCGAGGCAGGACAACACCACCAACA 99242
                                     i   v ?  i  i  iv        i              
C rnd-4_family-       7452 AGTATCAAGTCCCTACNTTCGTCAACGGAGGCAGGGCAACACCACCAACA 7403

  scaffold384|s      99243 GTTGTTCAATTGAGCACTTACCTACTTAACGATGATTGCATCAGTTTTAT 99292
                                v v         i        v  i                 i  
C rnd-4_family-       7402 GTTGTACCATTGAGCACCTACCTACTAAATGATGATTGCATCAGTTTCAT 7353

  scaffold384|s      99293 CAAGAGATTCTGGGAAAACTGTGACAGCAAAGGTGCCTTGAACAATAATG 99342
                                                           i   v           i 
C rnd-4_family-       7352 CAAGAGATTCTGGGAAAACTGTGACAGCAAAGATGCATTGAACAATAACG 7303

  scaffold384|s      99343 AACACAAAGATGTTATTCTAAAGATGGTCTTTGGTTCTGCAGATGAGGGA 99392
                                 i               iiv   i     i           i   
C rnd-4_family-       7302 AACACAGAGATGTTATTCTAAAAGAGGTTTTTGGCTCTGCAGATGAAGGA 7253

  scaffold384|s      99393 TGGCAAGCACTTGAAAGCATCTCAGATGAAGCATATGAACTTTTGTGAAG 99442
                                      ?  i i         i                      -
C rnd-4_family-       7252 TGGCAAGCACTNGAGAACATCTCAGACGAAGCATATGAACTTTTGTGAA- 7204

  scaffold384|s      99443 TGTTGTTCTCTCGACCTATCAAATTTAGAATATCTGAATATGTCAGGAAT 99492
                           -   v   i v i iii   i   i     i   v   i    v    i 
C rnd-4_family-       7203 -GTTTTTCCCACAATTCATCGAATCTAGAACATCAGAACATGTGAGGAGT 7155

  scaffold384|s      99493 AATAGTGAGAAACACGTACATGTGTAATAACTGTGATGACAACTGCTTGA 99542
                            vi ---  i    i v ii       ?i   ?      ?  v  i    
C rnd-4_family-       7154 ATCA---AGGAACATGAATGTGTGTAANGACTNTGATGANAAGTGTTTGA 7108

  scaffold384|s      99543 AATGTGTCAGAGTGGACATGCATAGGGATGTGTGTAGAAGCTGTTTTTGT 99592
                                    ?      i i i        i   ?      ?         
C rnd-4_family-       7107 AATGTGTCANAGTGGATACGTATAGGGATATGTNTAGAAGNTGTTTTTGT 7058

  scaffold384|s      99593 GCCCGAGTCATTTTTTGTAATCATTGAAATGTTCCAAGGTGGTAATGTAT 99642
                            i v ii-- ----    ii----     v  ------  v    i  --
C rnd-4_family-       7057 GTCGGGA--A----TTGTGG----TGAAAAGT------GTTGTAACGT-- 7026

  scaffold384|s      99643 TGTGTTATTTTCTCTTAACAAAGTGTTTATGTTTTTGACCCATCTGGAAT 99692
                           -- i   vv ?? ii    v    v?           viii   v    i
C rnd-4_family-       7025 --TATTAGATNNTTCTAACTAAGTTNTTATGTTTTTGCTTTATCGGGAAC 6978

  scaffold384|s      99693 TGTTGCTACCATTCTATGTTGAAATACAATCAAAGCTGGTGATAGTTTAA 99742
                            v     i-                i       v       ii i     
C rnd-4_family-       6977 TTTTGCTG-CATTCTATGTTGAAATGCAATCAATGCTGGTGGCAATTTAA 6929

  scaffold384|s      99743 AGGCATCTGGTTTGTACATTAGAGGTTTGTTCAG-AACAAACCTACTCTT 99791
                            v  i             ??              -               
C rnd-4_family-       6928 ACGCGTCTGGTTTGTACANNAGAGGTTTGTTCAGAAACAAACCTACTCTT 6879

  scaffold384|s      99792 GCTCTCACTCTTAATAAAACAGTGTACACCCAGCTATGGTTGTAATTCCA 99841
                            i          i                   ? i    i          
C rnd-4_family-       6878 GTTCTCACTCTTGATAAAACAGTGTACACCCANCCATGGCTGTAATTCCA 6829

  scaffold384|s      99842 ATTATGAACAATAAGTTCTTT-TTTGTGATGCCTTGTAATTTGTGAGCAG 99890
                                    i  i        -       i                    
C rnd-4_family-       6828 ATTATGAACGATGAGTTCTTTCTTTGTGACGCCTTGTAATTTGTGAGCAG 6779

  scaffold384|s      99891 TTGTGGCTTCATTCAAATTGATAGGCAATTGTATCATGATAACTTTTTGT 99940
                                     i              i              ?         
C rnd-4_family-       6778 TTGTGGCTTCGTTCAAATTGATAGGTAATTGTATCATGATNACTTTTTGT 6729

  scaffold384|s      99941 TTGTGTTCTCCTC-TTTTGACACTTTTGATAGTCTGATGCCCCTGTCAGG 99989
                                i       -       i        v       i  ii       
C rnd-4_family-       6728 TTGTGCTCTCCTCTTTTTGACGCTTTTGATTGTCTGATACCTTTGTCAGG 6679

  scaffold384|s      99990 TGGGTCAATATCACTTCTTTAGAGTGTGCAATAGTACCTTTTTGGTTTCA 100039
                              i              v    i         i                
C rnd-4_family-       6678 TGGATCAATATCACTTCTGTAGAATGTGCAATAATACCTTTTTGGTTTCA 6629

  scaffold384|s     100040 GTCTAAATCTTCATGCTGACACAATTTTTCTTAATATGGTCTGATACACA 100089
                               i       v  vi  v           i   v        v  v  
C rnd-4_family-       6628 GTCTGAATCTTCTTGACGAAACAATTTTTCTCAATCTGGTCTGAAACCCA 6579

  scaffold384|s     100090 TGCAGCTGTGCTTATCTTTTCCTTCATCCATAGGATCATTCTGCAGGTCA 100139
                                       --      i      i   v       v   v      
C rnd-4_family-       6578 TGCAGCTGTGCT--TCTTTTTCTTCATTCATCGGATCATGCTGAAGGTCA 6531

  scaffold384|s     100140 TTTTCTAATAATGAAATCTTTTCTTGAATTTTTATTTGTTCCATCTTTTT 100189
                                    i         v     v   i  v                 
C rnd-4_family-       6530 TTTTCTAATGATGAAATCTGTTCTTCAATCTTGATTTGTTCCATCTTTTT 6481

  scaffold384|s     100190 GGGGAAGTGCTCGAACTTGACATAGTTCACATCAGTAATATTGATGGTAT 100239
                                       i    ii     i iv  i       i      ?    
C rnd-4_family-       6480 GGGGAAGTGCTCAAACTCAACATAATCGACGTCAGTAACATTGATNGTAT 6431

  scaffold384|s     100240 AAACTTTTT-CCGTCATAATTTTTCCAATTCAATGGGGTGTTTGTGTCAT 100288
                            v       -                       v       i  ------
C rnd-4_family-       6430 ACACTTTTTCCCGTCATAATTTTTCCAATTCAAAGGGGTGTCTG------ 6387

  scaffold384|s     100289 AATTTTTCCAATTCAATGGGGTGTTTGTTTATATTTTCACTCCAATGACT 100338
                           --      -------------------------    v     i      
C rnd-4_family-       6386 --TTTTTC-------------------------TTTTGACTCCGATGACT 6364

  scaffold384|s     100339 CTGCATAATGTTCCGTTCCCTCTACCTTTTGATATATCATCATTGTCGGT 100388
                                      ?  i                                ii 
C rnd-4_family-       6363 CTGCATAATGTNCCATTCCCTCTACCTTTTGATATATCATCATTGTCAAT 6314

  scaffold384|s     100389 GATCATGCAATGTGCACCTATGTAAAGTGTTAACACAGGGACAAAGTTCT 100438
                           v                 v ii      v    ii     v   v   - 
C rnd-4_family-       6313 TATCATGCAATGTGCACCAACATAAAGTTTTAATGCAGGGTCAATGTT-T 6265

  scaffold384|s     100439 TCTGTTGATCCTTCATATCACTATTACCACAGTTTGCATAAGCTTTGTTT 100488
                            i     i  i             i      v  ?      ii       
C rnd-4_family-       6264 TTTGTTGGTCTTTCATATCACTATCACCACACTTNGCATAAATTTTGTTT 6215

  scaffold384|s     100489 CGCTATTCACTTGTGATTCTTGCTTGTAAAGGAG 100522
                            v v          v i       v         
C rnd-4_family-       6214 CTCAATTCACTTGTCACTCTTGCTGGTAAAGGAG 6181

Matrix = 20p39g.matrix
Kimura (with divCpGMod) = 12.13
Transitions / transversions = 1.60 (150/94)
Gap_init rate = 0.04 (86 / 2052), avg. gap size = 1.22 (105 / 86)

13598 15.80 0.88 1.49 scaffold384|size121993 99638 102265 (19737) C rnd-1_family-249#RC/Helitron (1223) 3602 991 m_b2840s001i28 122361

  scaffold384|s      99638 TGTATTGTGTTATTTTCTCTTAACAAA-----GTGTTTATGTTTTTGACC 99682
                               iv    i v v   v   vi   -----  v            vii
C rnd-1_family-       3602 TGTACAGTGTCAATATCTGTTATTAAATGAATGTTTTTATGTTTTTGCTT 3553

  scaffold384|s      99683 CATCTGGAATTGTTGCTACCATTCTATGTTGAAATACAATCAAAGCTGGT 99732
                           i        i v    ? v                i ?        ?   
C rnd-1_family-       3552 TATCTGGAACTTTTGCNAGCATTCTATGTTGAAATGCNATCAAAGCNGGT 3503

  scaffold384|s      99733 GATAGTTTAAAGGCATCTGGTTTGTACATTAGAGGTTTGTTCAGAA-CAA 99781
                            i?        v  i             ?                 -   
C rnd-1_family-       3502 GGNAGTTTAAATGCGTCTGGTTTGTACANTAGAGGTTTGTTCAGAAACAA 3453

  scaffold384|s      99782 ACCTACTCTTGCTCTCACTCTTAATAAAACAGTGTACACCCAGCTATGGT 99831
                                      i          i                   ? i    i
C rnd-1_family-       3452 ACCTACTCTTGTTCTCACTCTTGATAAAACAGTGTACACCCANCCATGGC 3403

  scaffold384|s      99832 TGTAATTCCAATTATGAACAATAAGTTCTTTTTT-GTGATGCCTTGTAAT 99880
                           i              ?   i  i           -     ?         
C rnd-1_family-       3402 CGTAATTCCAATTATNAACGATGAGTTCTTTTTTTGTGATNCCTTGTAAT 3353

  scaffold384|s      99881 TTGTGAGCAGTTGTGGCTTCATTCAAATTGATAGGCAATTGTATCATGAT 99930
                                            i                 i              
C rnd-1_family-       3352 TTGTGAGCAGTTGTGGCCTCATTCAAATTGATAGGTAATTGTATCATGAT 3303

  scaffold384|s      99931 AACTTTTTGTTTGTGTTCTCCTCTTTT-GACACTTTTGATAGTCTGATGC 99979
                           ?     i        i           -   i?  ? ?v v    v  i 
C rnd-1_family-       3302 NACTTTCTGTTTGTGCTCTCCTCTTTTTGACGNTTNTNTTTGTCTCATAC 3253

  scaffold384|s      99980 CCCTGTCAGGTGGGTCAATATCACTTCTTTAGAGTGTGCAATAGTACCTT 100029
                            ii       ?  i              v    i   i     i     i
C rnd-1_family-       3252 CTTTGTCAGGNGGATCAATATCACTTCTGTAGAATGTACAATAATACCTC 3203

  scaffold384|s     100030 TTTGGTTTCAGTCTAAATCTTCATGCTGACACAATTTTTCTTAATATGGT 100079
                                         i       v  vv  v           i   v v  
C rnd-1_family-       3202 TTTGGTTTCAGTCTGAATCTTCTTGAGGAAACAATTTTTCTCAATCTTGT 3153

  scaffold384|s     100080 CTGATACACATGCAGCTGTGCTTATCTTTTCCTTCATCCATAGGATCATT 100129
                           i   v  v               --    ?i      i   v       v
C rnd-1_family-       3152 TTGAAACCCATGCAGCTGTGCTT--CTTTNTCTTCATTCATTGGATCATG 3105

  scaffold384|s     100130 CTGCAGGTCATTTTCTAATAATGAAATCTTTTCTTGAATTTTTATTTGTT 100179
                              v               i    i    v     v   i  v       
C rnd-1_family-       3104 CTGAAGGTCATTTTCTAATGATGAGATCTGTTCTTCAATCTTGATTTGTT 3055

  scaffold384|s     100180 CCATCTTTTTGGGGAAGTGCTCGAACTTGACATAGTTCACATCAGTAATA 100229
                                     ?  i     i  i    ii     i i           i 
C rnd-1_family-       3054 CCATCTTTTTNGGAAAGTGTTCAAACTCAACATAATCCACATCAGTAACA 3005

  scaffold384|s     100230 TTGATGGTATAAACTTTTTCCGTCATAATTTTTCCAATTCAATGGGGTGT 100279
                             ?  ?     v       ------------ i   --------------
C rnd-1_family-       3004 TTNATNGTATACACTTTTT------------TCCCA-------------- 2981

  scaffold384|s     100280 TTGTGTCATAATTTTTCCAATTCAATGGGGTGTTTGTTTATATTTTCACT 100329
                           -----  i                 v  v    i     v v    v  i
C rnd-1_family-       2980 -----TCGTAATTTTTCCAATTCAAAGGTGTGTCTGTTTTTCTTTTGACC 2936

  scaffold384|s     100330 CCAATGACTCTGCATAATGTTCCGTTCCCTCTACCTTTTGATATATCATC 100379
                                      i  i     ?  i  i     v  ii             
C rnd-1_family-       2935 CCAATGACTCTACACAATGTNCCATTTCCTCTTCCCCTTGATATATCATC 2886

  scaffold384|s     100380 ATTGTCGGTGATCATGCAATGTGCACCTATGTAAAGTGTTAACACAGGGA 100429
                                 ii v              v  v ii      v    ii     v
C rnd-1_family-       2885 ATTGTCAATTATCATGCAATGTGCCCCAACATAAAGTTTTAATGCAGGGT 2836

  scaffold384|s     100430 CAAAGTTCTTCTGTTGATCCTTCATATCACTATTACCACAGTTTGCATAA 100479
                            ? v   i  -     i  i           i i      v  v      
C rnd-1_family-       2835 CNACGTTTTT-TGTTGGTCTTTCATATCACTGTCACCACATTTGGCATAA 2787

  scaffold384|s     100480 GCTTTGTTTCGCTATTCACTTGTGATTCTTGCTTGTAAAGGAGCATCTTC 100529
                           ii        v v     v    v i       v i       iv  v  
C rnd-1_family-       2786 ATTTTGTTTCTCAATTCAGTTGTCACTCTTGCTGGCAAAGGAGTTTCATC 2737

  scaffold384|s     100530 AGAAAAAATTCTATTGGATTTACATC-TTTGGGAGCTTTCCTTATGTCTG 100578
                           v      i  i v          i  -   v     i  i     i    
C rnd-1_family-       2736 TGAAAAAGTTTTTTTGGATTTACGTCGTTTTGGAGCCTTTCTTATATCTG 2687

  scaffold384|s     100579 CCTCAATAACAACAGTATATTCTGGTGGATGTTTGGAACTGTTAAAAGAC 100628
                            i                ii         v   ii     ? iv vv  i
C rnd-1_family-       2686 CTTCAATAACAACAGTATGCTCTGGTGGAGGTTCAGAACTNTCTACTGAT 2637

  scaffold384|s     100629 GGGAAATCTTTAACGCGATTTTGGAATATTGATGCATGAATTGTAACTCT 100678
                                      v i i          v i?             v?     
C rnd-1_family-       2636 GGGAAATCTTTTATGTGATTTTGGAAAACNGATGCATGAATTGANACTCT 2587

  scaffold384|s     100679 TTCAGAGTTCTTCCAACAAGCATAAGCAATATCAGCATCCTTTTGGATTT 100728
                              v     i              v              ? v        
C rnd-1_family-       2586 TTCTGAGTTTTTCCAACAAGCATACGCAATATCAGCATCNTGTTGGATTT 2537

  scaffold384|s     100729 CAGGTAAATTAACTTGCTGACCAATAAGACATTGATTGATTGCATTGCAG 100778
                                  ? v         i  i  i    i  v   i  v         
C rnd-1_family-       2536 CAGGTAANTGAACTTGCTGGCCGATGAGACGTTCATTAATGGCATTGCAG 2487

  scaffold384|s     100779 TCTTGTTGCGTGAATGACCCCTCCCACATTCTTTTTAGGATCCTTCCATA 100828
                               v  v   i  i  i  v                    i        
C rnd-1_family-       2486 TCTTCTTTCGTAAACGATCCATCCCACATTCTTTTTAGGATTCTTCCATA 2437

  scaffold384|s     100829 TTCCAGGTCATCTTTGAAATGATGAC-ATTGTTGAGAATGATTGCAACAT 100877
                              ?i             ?i?i  i -i          i           
C rnd-1_family-       2436 TTCNGGGTCATCTTTGAANCNGTGGCTGTTGTTGAGAACGATTGCAACAT 2387

  scaffold384|s     100878 TTATTGAGTTTTCCCACAGTGATGAATTGGAATACAGAAGTTGACTCTCT 100927
                                                               ii            
C rnd-1_family-       2386 TTATTGAGTTTTCCCACAGTGATGAATTGGAATACAAGAGTTGACTCTCT 2337

  scaffold384|s     100928 CTAGCTTTCACTGGTGGTATCTGACAAAAATCAACACAGA-TATTATTGC 100976
                                               i    ii     iv      -        v
C rnd-1_family-       2336 CTAGCTTTCACTGGTGGTATTTGACGGAAATCGCCACAGAATATTATTGA 2287

  scaffold384|s     100977 CTATCCTCTGAAAAT-------GGCAACAATCCCTTACCACCTGAAGACA 101019
                           v       ii  ?  -------  vi          v     v   v   
C rnd-1_family-       2286 ATATCCTCCAAANATCATGTTTGGAGACAATCCCTTCCCACCGGAACACA 2237

  scaffold384|s     101020 ATCTAC-ATGATATCATCTTTAGATGGGAACTGAGTTTCTCCATTTGGTC 101068
                            i  ? - i i-     v      i     i v     i     i     
C rnd-1_family-       2236 ACCTNCGACGG-ATCATATTTAGACGGGAATTCAGTTTTTCCATCTGGTC 2188

  scaffold384|s     101069 ACATGTGGAAAATAGAATTTCATCATCAATCAGCATTATAACTTGTTCCC 101118
                             i   ?      iii        vvi          vv           
C rnd-1_family-       2187 ACGTGTNGAAAATGAGATTTCATCTATAATCAGCATTCGAACTTGTTCCC 2138

  scaffold384|s     101119 AGTTGTGAAGGATATCATGAGATATATTTTTTGACTTTGAATTCAGGTAA 101168
                               i     v  v   v                                
C rnd-1_family-       2137 AGTTATGAAGCATCTCAGGAGATATATTTTTTGACTTTGAATTCAGGTAA 2088

  scaffold384|s     101169 GTGGCACTGT-CAGGTTAACACTTCCAAACAAAGCAGCAGCACACCTAGT 101217
                            iv       -i i v      i                     i i   
C rnd-1_family-       2087 GCTGCACTGTGTAAGGTAACACCTCCAAACAAAGCAGCAGCACATCCAGT 2038

  scaffold384|s     101218 GATGGCCGTAAACAAAAAAATTT-ATCACCCCAAAGAATATCAATGGATT 101266
                                 v           ?i   -            i  i  v  ?    
C rnd-1_family-       2037 GATGGCAGTAAACAAAAANGTTTTATCACCCCAAAGGATGTCCATNGATT 1988

  scaffold384|s     101267 TGCAAAATTGGAAGCAAAATTGTTGAGCAACTTCAATTGCTGTACTTTTA 101316
                                     i  i           i     ?                 i
C rnd-1_family-       1987 TGCAAAATTGAAAACAAAATTGTTGGGCAACNTCAATTGCTGTACTTTTG 1938

  scaffold384|s     101317 CCCACCCCAGCGCAGATCCTGTGACAAACATTAGCAATTGTTCCTTGGCC 101366
                             vi i  i  --  i   v             i      i        v
C rnd-1_family-       1937 CCAGCTCCGGC--AGGTCCAGTGACAAACATTAACAATTGCTCCTTGGCA 1890

  scaffold384|s     101367 CTGAGATCTTTTAAATTCTGTTCCACTTTCTGTTTTATTGAAGTTGTTTT 101416
                            ii  i  i  i  v                       vii       i 
C rnd-1_family-       1889 CCAAGGTCCTTCAACTTCTGTTCCACTTTCTGTTTTATAAGAGTTGTTCT 1840

  scaffold384|s     101417 ATTCATCTCACAGGTCTTCATCGCTTTCTGCATACCCCAATGCAGTAGGT 101466
                           -        vv  i        i  v      v i   i    vi   i 
C rnd-1_family-       1839 -TTCATCTCTGAGATCTTCATCACTATCTGCAAATCCCGATGCCATAGAT 1791

  scaffold384|s     101467 GACTGTGATTCTGAACTTTTTTGAATCAGATTGAGTAGAAAAGAGCTGCA 101516
                                   ?  i     i ivi          v  ?     v        
C rnd-1_family-       1790 GACTGTGANTCCGAACTCTCACGAATCAGATTCAGNAGAAATGAGCTGCA 1741

  scaffold384|s     101517 TAGAAACTCATAAGCAATGTAATGGATTCTGTCCAAAGTAATATGCTTTT 101566
                             vi vi        i  i  v              v             
C rnd-1_family-       1740 TATGACTTCATAAGCGATATACTGGATTCTGTCCAATGTAATATGCTTTT 1691

  scaffold384|s     101567 CTATTGAGATATGATTAGCAACTCCTTGCATGGTTGGTATTGTACCTCTT 101616
                             v    i   i                   v     v    v      v
C rnd-1_family-       1690 CTCTTGAAATACGATTAGCAACTCCTTGCATTGTTGGAATTGAACCTCTG 1641

  scaffold384|s     101617 TTGAGATCAGAAGAGAATCCAAGTGCGATCTATTCCTTTTCTTCAAGAAT 101666
                               i  i   ?  i         v vii i     i ?     i  i  
C rnd-1_family-       1640 TTGAAATTAGANGAAAATCCAAGTTCTGCCCATTCCCTNTCTTCGAGGAT 1591

  scaffold384|s     101667 ACCATCATCAGCAGAATCACTATCAGCTGTCTCCTCTTATACAAAATCAG 101716
                             v   v  v vv            ? vi  i      v iv       i
C rnd-1_family-       1590 ACAATCTTCTGGTGAATCACTATCANCGATCCCCTCTTCTGAAAAATCAA 1541

  scaffold384|s     101717 ATTCTTGTAAATGTTCTTGTAAGTTATTCTTTATTGTAGCACCACTAACA 101766
                           v i    iiv  v                iiv iv           i  i
C rnd-1_family-       1540 TTCCTTGCGTATCTTCTTGTAAGTTATTCCCGACGGTAGCACCACTGACG 1491

  scaffold384|s     101767 AAAGCAAGAAGGGTTCTGTATTTACTTGCACCAGTAGTGAAAACACCGTT 101816
                                   ?  ?   i             v   vv vii       i   
C rnd-1_family-       1490 AAAGCAAGNAGNGTTTTGTATTTACTTGCCCCACGACCAAAAACACTGTT 1441

  scaffold384|s     101817 GTCAGTTTGTGAATTCATGGAACCACTTGCATTTCTTGAAGATTCATTAC 101866
                                    v v    i v     v      i i v   v v        
C rnd-1_family-       1440 GTCAGTTTGGGCATTCGTTGAACCTCTTGCACTCCGTGATGCTTCATTAC 1391

  scaffold384|s     101867 TGGTTTCAGAGGAGGTATTCCCAGGAAGAAATATTGACTTCGTGTCGTAC 101916
                               vv        ?    i     ?     v     vi i i   iv i
C rnd-1_family-       1390 TGGTGGCAGAGGAGNTATTTCCAGGNAGAAAAATTGAACTTGCGTCAAAT 1341

  scaffold384|s     101917 CACCTAGAATTGATCATTTTAATAGCTGAACAAGATTCACCTTTTTTTAG 101966
                           v    ?        ii    iv ivi    vi ?    v        v  
C rnd-1_family-       1340 GACCTNGAATTGATTGTTTTGTTGCTTGAAAGANATTCCCCTTTTTTGAG 1291

  scaffold384|s     101967 ATCATTAAATGATCTCTCAATGCAACCTTCATCTTGACAGATGTCATCTT 102016
                                 v              i    i         i    vi  v  i 
C rnd-1_family-       1290 ATCATTCAATGATCTCTCAATACAACTTTCATCTTGGCAGAGATCTTCCT 1241

  scaffold384|s     102017 CAAACTCATTTTTCCTATAAGAATCCACCGAC--TGCATCATCAAACTCA 102064
                                    i  ivi    ?        ?  ?--v              i
C rnd-1_family-       1240 CAAACTCATCTTCGTTATANGAATCCACNGANAGGGCATCATCAAACTCG 1191

  scaffold384|s     102065 GAATAATCACTGTCACAAGCATCAATTCCATTATGACAATCCATAGTGTC 102114
                                              vi    i    vi     v       v i  
C rnd-1_family-       1190 GAATAATCACTGTCACAAGGGTCAACTCCAGCATGACCATCCATATTATC 1141

  scaffold384|s     102115 ACTTTCTCTTGACTTTGTAGTTGCTTTGATTTTAACCTTCAGAACCTTGC 102164
                           i           i  i               i  v vv vi         
C rnd-1_family-       1140 GCTTTCTCTTGATTTCGTAGTTGCTTTGATTCTATCAGTAGGAACCTTGC 1091

  scaffold384|s     102165 ATTTTCTACATTCCGAATTGTCTTGCATATTTTGGAGTAGTTGCTTCCCT 102214
                                  i    v i             i        - i  vi     v
C rnd-1_family-       1090 ATTTTCTGCATTGCAAATTGTCTTGCATGTTTTGGAG-AATTTTTTCCCA 1042

  scaffold384|s     102215 TGTTTCCAGAATTTACTAGTCTCTACATTTTCATCCATCAGATACATAAG 102264
                           i       i     i    vv  v i   i    i   viv  i      
C rnd-1_family-       1041 CGTTTCCAAAATTTGCTAGAATCAATATTCTCATTCATAGCATGCATAAG 992

  scaffold384|s     102265 T 102265
                            
C rnd-1_family-        991 T 991

Matrix = 20p39g.matrix
Kimura (with divCpGMod) = 16.76
Transitions / transversions = 1.42 (240/169)
Gap_init rate = 0.02 (51 / 2627), avg. gap size = 1.22 (62 / 51)

11704 14.28 0.44 0.24 scaffold384|size121993 101614 103662 (18340) C rnd-4_family-169#RC/Helitron (2078) 6175 4123 m_b2840s001i29 122361

  scaffold384|s     101614 CTTTTGAGATCAGAAGAGAATCCAAGTGCGATCTATTCCTTTTCTTCAAG 101663
                             v    i  i      i         v vii i     ivi     i  
C rnd-4_family-       6175 CTGTTGAAATTAGAAGAAAATCCAAGTTCTGCCCATTCCCGCTCTTCGAG 6126

  scaffold384|s     101664 AATACCATCATCAGCAGAATCACTATCAGCTGTCTCCTCTTATACAAAAT 101713
                           i    v   v  v ?v            ? v          v  ?     
C rnd-4_family-       6125 GATACGATCTTCTGNTGAATCACTATCANCGGTCTCCTCTTCTANAAAAT 6076

  scaffold384|s     101714 CAGATTCTTGTAAATGTTCTTGTAAGTTATTCTTTATTGTAGCACCACTA 101763
                              ?      iiv  v                i v  ?           i
C rnd-4_family-       6075 CAGNTTCTTGCGTATCTTCTTGTAAGTTATTCCTGATNGTAGCACCACTG 6026

  scaffold384|s     101764 ACAAAAGCAAGAAGGGTTCTGTATTTACTTGCACCAGTAGTGAAAACACC 101813
                             i        ?  i   i             v   ?v vii       i
C rnd-4_family-       6025 ACGAAAGCAAGNAGAGTTTTGTATTTACTTGCCCCANGACCAAAAACACT 5976

  scaffold384|s     101814 GTTGTCAGTTTGTGAATTCATGGAACCACTTGCATTTCTTGAAGATTCAT 101863
                                 i     i v    i ?     v        i v   v v     
C rnd-4_family-       5975 GTTGTCGGTTTGCGCATTCGTNGAACCTCTTGCATTCCGTGATGCTTCAT 5926

  scaffold384|s     101864 TACTGGTTTCAGAGGAGGTATTCCCAGGAAGAAATATTGACTTCGTGTCG 101913
                                  vv    v   ?    i           v     ?  i     i
C rnd-4_family-       5925 TACTGGTGGCAGATGAGNTATTTCCAGGAAGAAAAATTGANTTTGTGTCA 5876

  scaffold384|s     101914 TACCACCTAGAATTGATCATTTTAATAGCTGAACAAGATTCACCTTTTTT 101963
                           v iv          i   i    iv ivii   vi ?    v        
C rnd-4_family-       5875 AATGACCTAGAATTAATCGTTTTGTTGCTCGAAAGANATTCCCCTTTTTT 5826

  scaffold384|s     101964 TAGATCATTAAATGATCTCTCAATGCAACCTTCATCTTGACAGATGTCAT 102013
                           v        v  i                               vi    
C rnd-4_family-       5825 GAGATCATTCAACGATCTCTCAATGCAACCTTCATCTTGACAGAGATCAT 5776

  scaffold384|s     102014 CTTCAAACTCATTTTTCCTATAAGAATCCACCGAC--TGCATCATCAAAC 102061
                               i          ivi             i  ?--v        i   
C rnd-4_family-       5775 CTTCGAACTCATTTTCATTATAAGAATCCACTGANAGGGCATCATCGAAC 5726

  scaffold384|s     102062 TCAGAATAATCACTGTCACAAGCATCAATTCCATTATGACAATCCATAGT 102111
                             i                   vi    i     ii    v       v 
C rnd-4_family-       5725 TCGGAATAATCACTGTCACAAGGGTCAACTCCATCGTGACCATCCATATT 5676

  scaffold384|s     102112 GTCACTTTCTCTTGACTTTGTAGTTGCTTTGATTTTAACCTTCAGAACCT 102161
                           i         ?    i                  i  v  v ?i      
C rnd-4_family-       5675 ATCACTTTCTNTTGATTTTGTAGTTGCTTTGATTCTATCCGTNGGAACCT 5626

  scaffold384|s     102162 TGCATTTTCTACATTCCGAATTGTCTTGCATATTTTGGAGTAGTTGCTTC 102211
                                     i    v i             i        - v  vi   
C rnd-4_family-       5625 TGCATTTTCTGCATTGCAAATTGTCTTGCATGTTTTGGAG-ATTTTTTTC 5577

  scaffold384|s     102212 CCTTGTTTCCAGAATTTACTAGTCTCTACATTTTCATCCATCAGATACAT 102261
                              i       i     i?   ?v  v i   i    i   viv  i   
C rnd-4_family-       5576 CCTCGTTTCCAAAATTTGNTAGNATCAATATTCTCATTCATAGCATGCAT 5527

  scaffold384|s     102262 AAGTTTTGCCCACAAATGCAAGAATGATGGTTATGGAGTAAAATTGATTC 102311
                                 vv        --          vi i   i              
C rnd-4_family-       5526 AAGTTTATCCCACAAA--CAAGAATGATCATCATGAAGTAAAATTGATTC 5479

  scaffold384|s     102312 ATCGCAAAAGGGATAGAAGAGTATCAATGCAATTTGAGCATAATTTTCCA 102361
                              v i   i  i     i  ?             vv     i      v
C rnd-4_family-       5478 ATCCCGAAAAGGGTAGAAAAGNATCAATGCAATTTTTGCATAGTTTTCCC 5429

  scaffold384|s     102362 TGCATTCAAAGGCTCCTTTGCTTGGTTCATTTTGATTTAGCACTAAATCT 102411
                            vv      i                        ?v i   v        
C rnd-4_family-       5428 TCGATTCAAGGGCTCCTTTGCTTGGTTCATTTTGNGTCAGCTCTAAATCT 5379

  scaffold384|s     102412 TCGAGGTCACATAACATTCCTTTGGGCATTGCTAATTTTGGGATTTTCAT 102461
                             ?          i                 ?             i    
C rnd-4_family-       5378 TCNAGGTCACATAGCATTCCTTTGGGCATTGNTAATTTTGGGATTCTCAT 5329

  scaffold384|s     102462 CTTCTTGGATTGTCTTAGGTAGCAGTACCTTCTTCCAAGATGGTCTTCCT 102511
                                      v               i        vi    i       
C rnd-4_family-       5328 CTTCTTGGATTCTCTTAGGTAGCAGTATCTTCTTCCTGGATGATCTTCCT 5279

  scaffold384|s     102512 GGAATGCAAATTCACCATCTTGCAGTATTGGTATATCACAGCGTCATCTC 102561
                           ?                     i        i  ii   --i?  i   i
C rnd-4_family-       5278 NGAATGCAAATTCACCATCTTGTAGTATTGGCATGCCAC--TNTCGTCTT 5231

  scaffold384|s     102562 TTCTGCTCATTATGTTGAAGGAAAACAGGGTCCTTTCATACTTCAATGCA 102611
                            vi        v i     ?  v  ii ii       i            
C rnd-4_family-       5230 TATTGCTCATTCTATTGAANGATAATGGAATCCTTTCGTACTTCAATGCA 5181

  scaffold384|s     102612 AATTCATAGAAACTGAAATCTTCCAAACATTCTGGGCTGAACAAATAGTC 102661
                                         v                    v              
C rnd-4_family-       5180 AATTCATAGAAACTCAAATCTTCCAAACATTCTGGTCTGAACAAATAGTC 5131

  scaffold384|s     102662 ATTGACTGAGTAATCTGGCCACATGACCATTTCTCCTGTGCCTCCCCTAT 102711
                           i  v  ?        i v           i      vv vi         
C rnd-4_family-       5130 GTTCACNGAGTAATCCGCCCACATGACCACTTCTCCGTTTTCTCCCCTAT 5081

  scaffold384|s     102712 TCTTTCTC--AAGTACAAAGTCTACAGGAGCTTCACCGTTAATCTTATTA 102759
                                  ?--i  i        vv v        ?  v  ? v       
C rnd-4_family-       5080 TCTTTCTNCGGAGCACAAAGTCGCCTGGAGCTTCNCCTTTNAGCTTATTA 5031

  scaffold384|s     102760 AGCATTTGCCCAATGAGGAGATCTTGAAAGTCATGGAAACATGTAAATCT 102809
                                   i    ii  v              i  ?i  v   ?      
C rnd-4_family-       5030 AGCATTTGTCCAACAAGCAGATCTTGAAAGTCGTGNGAAAATGNAAATCT 4981

  scaffold384|s     102810 GGAACCATTCTCACACAATAAGAGA----CCATTGTAGCACTAACAACAT 102855
                              i                iv   ----       ?             
C rnd-4_family-       4980 GGAGCCATTCTCACACAATAGCAGATGAGCCATTGTNGCACTAACAACAT 4931

  scaffold384|s     102856 CTTGACTCAAGTGAACACTCATTCCAATCAAAAAGCAACACAAACACTCT 102905
                                    i                  ? ii  i ?i       v    
C rnd-4_family-       4930 CTTGACTCAGGTGAACACTCATTCCAATNAGGAAACNGCACAAACCCTCT 4881

  scaffold384|s     102906 CAAAAACAAGCATCTTGCTCAAGATTTGGTGTATGTTGCAACCCTTCTGC 102955
                            i      i           v ?            i           v  
C rnd-4_family-       4880 CGAAAACAGGCATCTTGCTCCANATTTGGTGTATGCTGCAACCCTTCAGC 4831

  scaffold384|s     102956 TGCCAATTTTTCTTCTTCTTTCTGAATACGACAAATCACTTGTTTTCGTA 103005
                            i    i                    i    i   ?          v? 
C rnd-4_family-       4830 TACCAACTTTTCTTCTTCTTTCTGAATGCGACGAATNACTTGTTTTCCNA 4781

  scaffold384|s     103006 CTCTATCAAAATCCACTCCTCTATATTCTTTCTGTGTGGAGTTTGTGGAA 103055
                                        ?  ?       v            i  v  v     i
C rnd-4_family-       4780 CTCTATCAAAATCNACNCCTCTATCTTCTTTCTGTGTAGATTTGGTGGAG 4731

  scaffold384|s     103056 -AATGAACAACATAAAACACACACCTCGGACTTCCAATTTGGATGTTGCT 103104
                           -                         v                       
C rnd-4_family-       4730 TAATGAACAACATAAAACACACACCTGGGACTTCCAATTTGGATGTTGCT 4681

  scaffold384|s     103105 ATTGCAGCCAAGTGTCTTGGTGATGTACCTGCAGTGTGTATTCAAAAACA 103154
                                                v  i   i                   iv
C rnd-4_family-       4680 ATTGCAGCCAAGTGTCTTGGTTATATACTTGCAGTGTGTATTCAAAAATT 4631

  scaffold384|s     103155 GTGATCACATAGATCTCATGCTTTCCACAGTGTAAGGAAATACAGTCATG 103204
                            v    v  ?       v                   iv v  i   i  
C rnd-4_family-       4630 GAGATCCCANAGATCTCTTGCTTTCCACAGTGTAAGGGTAAACGGTCGTG 4581

  scaffold384|s     103205 TCACCTTTGACCAAAGATCTCCACACAATTGCTATCGTTTTGTCATCATT 103254
                                   vv    v        v   i     v i    ii  i     
C rnd-4_family-       4580 TCACCTTTCTCCAATGATCTCCAAACAGTTGCTTTTGTTTCATCGTCATT 4531

  scaffold384|s     103255 GTCTTCTTGAAATCTCGTGCTCTTGATACTTGGTATTGGAAAAGGAAATC 103304
                                        v     i ? ii   viv   v       ?       
C rnd-4_family-       4530 GTCTTCTTGAAATGTCGTGTTNTCAATAGCAGGTCTTGGAAANGGAAATC 4481

  scaffold384|s     103305 AACATTCTTTGCCATATTTGAAGCATGATGCCCTGTGCTTCCAGTCATGC 103354
                           i                        v  i i   i               
C rnd-4_family-       4480 GACATTCTTTGCCATATTTGAAGCAAGACGTCCTATGCTTCCAGTCATGC 4431

  scaffold384|s     103355 TCATTCATTCTTCTTGCTGCAACCAGATGCCTGAATTCATTGTCATGAAG 103404
                                           i                      i     vi   
C rnd-4_family-       4430 TCATTCATTCTTCTTGTTGCAACCAGATGCCTGAATTCACTGTCAAAAAG 4381

  scaffold384|s     103405 GAAACCCCTTCCCTGGTTGGCATCATCAATAGGATATCAATATGTCATTA 103454
                           i  v  iv    i  ?v    vi       i  i    i           
C rnd-4_family-       4380 AAATCCTGTTCCTTGNGTGGCTCCATCAATGGGGTATCGATATGTCATTA 4331

  scaffold384|s     103455 AATCAGATCTTTCTCTAGACAGGAGAAACTCCACACTAAATGGCTCAGGG 103504
                               v          v     i i       v   ?   vi     i v 
C rnd-4_family-       4330 AATCTGATCTTTCTCGAGACAAGGGAAACTCGACANTAATCGGCTCGGCG 4281

  scaffold384|s     103505 CATCCAGAATTTTTCATTGACTCCAAAGCCATGTTTGTAAGAGTAACAGT 103554
                               i  v                 ?                  i  ?  
C rnd-4_family-       4280 CATCTAGCATTTTTCATTGACTCCANAGCCATGTTTGTAAGAGTGACNGT 4231

  scaffold384|s     103555 TGACACCTGACTTGATTCAGCAGATAAAACCTTCTCAGTGCAATATTTAC 103604
                           i     vi  v v v   iv v     vv    i  i i   vv      
C rnd-4_family-       4230 CGACACACGAGTAGTTTCGCCTGATAATCCCTTTTCGGCGCACAATTTAC 4181

  scaffold384|s     103605 ATTCCATTACCTGGTCTTTCAATTCCATGCGATGAGACTCTGATCTGCAA 103654
                                  i  v   i             v v      i            
C rnd-4_family-       4180 ATTCCATCACATGGCCTTTCAATTCCATCCTATGAGATTCTGATCTGCAA 4131

  scaffold384|s     103655 TCTCTAAG 103662
                               v   
C rnd-4_family-       4130 TCTCGAAG 4123

Matrix = 20p39g.matrix
Kimura (with divCpGMod) = 14.29
Transitions / transversions = 1.26 (163/129)
Gap_init rate = 0.00 (9 / 2048), avg. gap size = 1.56 (14 / 9)


403 22.75 10.00 3.29 scaffold384|size121993 103662 103861 (18141) C genome_12_13613#DNA (0) 524 312 m_b2840s001i30 122362

  scaffold384|s     103662 GGCTGTGACTTTCTCGGGTCCGATTCCAATAGGCCAATCCGAACCCGTGA 103711
                                v      v vi   iv   i     v i  i   v   i      
C genome_12_136        524 GGCTGGGACTTTGTAAGGTTGGATCCCAATCGACCGATCGGAATCCGTGA 475

  scaffold384|s     103712 CAGAATTTTTG--AAA-----ATTTCGTATTGCCCCCTGTCTTGCCTTTG 103754
                                      --i  -----    i      ------ v    v     
C genome_12_136        474 CAGAATTTTTGGTGAAGGACCATTTTGTATTG------GACTTGACTTTG 431

  scaffold384|s     103755 TGGG-GCTGTTGT-----ATCGC---CCAACCCGATCCTATTGCCCAATG 103795
                               -  vi   i-----     ---    i vv    v  v vv    i
C genome_12_136        430 TGGGAGCAATTGCTGGGAATCGCGAGCCAATCGCATCCGATAGGGCAATA 381

  scaffold384|s     103796 GCCCGATGGAGTCATTCCCGTCAAGTCATTTTTTGTCCCGCCACG-CA-- 103842
                            i  i  vivv iv    i i iv          - i        -  --
C genome_12_136        380 GTCCAATCATTTTTTTCCTGCCGTGTCATTTTTT-TTCCGCCACGTCATC 332

  scaffold384|s     103843 CTTCTCTTCA-CACATCAAC 103861
                           i  i     i-   i     
C genome_12_136        331 TTTTTCTTCGCCACGTCAAC 312

Matrix = 20p39g.matrix
Kimura (with divCpGMod) = 24.73
Transitions / transversions = 1.20 (24/20)
Gap_init rate = 0.08 (15 / 199), avg. gap size = 1.80 (27 / 15)


239 19.84 0.93 15.96 scaffold384|size121993 103853 103960 (18042) C rnd-5_family-243#DNA/PIF-Harbinger (0) 1993 1900 m_b2840s001i31 122363

  scaffold384|s     103853 CACATCAACACAGTCTCCCATGCATATTTCATGCATATAATATTTTATAT 103902
                                   v            ?  v          - -------------
C rnd-5_family-       1993 CACATCAAGACAGTCTCCCATNCAAATTTCATGCA-A------------- 1958

  scaffold384|s     103903 TATTTCGTCACTTCCCCCGTTGAATCACATCACCGCATAT-GAACGACAT 103951
                           -?    ii   i    v  v    vvi? v   i  ii  -i     v  
C rnd-5_family-       1957 -NTTTCACCACCTCCCGCGGTGAAAAGNAGCACTGCGCATAAAACGAAAT 1909

  scaffold384|s     103952 GCTGTTGAC 103960
                              v  v  
C rnd-5_family-       1908 GCTTTTCAC 1900

Matrix = 20p39g.matrix
Kimura (with divCpGMod) = 21.94
Transitions / transversions = 0.80 (8/10)
Gap_init rate = 0.15 (16 / 107), avg. gap size = 1.00 (16 / 16)


16 7.26 0.00 6.45 scaffold384|size121993 104504 104536 (17466) (ATCCC)n#Simple_repeat 1 31 (0) m_b2840s252i3 122364

  scaffold384|s     104504 ATCCCATCGGCATCCCATCCAATCCCATTCCCA 104536
                                   -v          v      -     
  (ATCCC)n#Simp          1 ATCCCATC-CCATCCCATCCCATCCCA-TCCCA 31

Matrix = Unknown
Transitions / transversions = 0.00 (0/2)
Gap_init rate = 0.06 (2 / 32), avg. gap size = 1.00 (2 / 2)


26 19.48 1.47 2.99 scaffold384|size121993 104803 104870 (17132) (GTT)n#Simple_repeat 1 67 (0) m_b2840s252i4 122365

  scaffold384|s     104803 GTTGTTGTTGCTGTTGTTGCTGTTTTTGCTGTTGTTTTTGCTGTTTGGAC 104852
                                     i        i    v   i       v   i  -   vvv
  (GTT)n#Simple          1 GTTGTTGTTGTTGTTGTTGTTGTTGTTGTTGTTGTTGTTGTTG-TTGTTG 49

  scaffold384|s     104853 TCTGTGGTTGTT-TTGCTG 104870
                            -   v      -   i  
  (GTT)n#Simple         50 T-TGTTGTTGTTGTTGTTG 67

Matrix = Unknown
Transitions / transversions = 0.83 (5/6)
Gap_init rate = 0.04 (3 / 67), avg. gap size = 1.00 (3 / 3)


512 10.77 10.68 0.88 scaffold384|size121993 104960 105062 (16940) C rnd-5_family-3424#Unknown (231) 113 1 m_b2840s001i32 122366

  scaffold384|s     104960 TCAGCCGCAACCACAATTGCCGCGAAGTTCTT-----------GTGTAGG 104998
                                v     v     vv            i-----------   ?   
C rnd-5_family-        113 TCAGCGGCAACAACAATATCCGCGAAGTTCTCCATGATTCGCGGTGNAGG 64

  scaffold384|s     104999 CGATGGGGCGATGATGATGATTGAGAGCGGGAGCGGGGAAATGTGTGTAA 105048
                           i      -i  i i ?v  v?                             
C rnd-5_family-         63 TGATGGG-TGACGGTNCTGCNTGAGAGCGGGAGCGGGGAAATGTGTGTAA 15

  scaffold384|s     105049 AAATTACACGCAAA 105062
                                         
C rnd-5_family-         14 AAATTACACGCAAA 1

Matrix = 20p39g.matrix
Kimura (with divCpGMod) = 10.97
Transitions / transversions = 0.83 (5/6)
Gap_init rate = 0.02 (2 / 102), avg. gap size = 6.00 (12 / 2)


762 23.89 2.17 1.73 scaffold384|size121993 105067 105296 (16706) C genome_12_13613#DNA (293) 231 1 m_b2840s001i33 122362

  scaffold384|s     105067 CGATTGGTCGATTGGA--TTGGGCCAAAAACTCGAG-GTCCAATAGGAGC 105113
                                         i -- i i vvi    i---  -       v     
C genome_12_136        231 CGATTGGTCGATTGAACGTCGAGGGGAAAAT---AGCGTCCAATCGGAGC 185

  scaffold384|s     105114 CTCTATTGGTCTATTGAACTCGTGACTAATCCGATCGGTCGATCCAAAAT 105163
                           ii v     v  i i i         vi v       ii i        v
C genome_12_136        184 TCCGATTGGACTGTCGGACTCGTGACAGAACCGATCGACCAATCCAAAAA 135

  scaffold384|s     105164 GGGGTACCAATTCGATTGGAAGCGTTCTTTGGCTTC-ACAAAGTTGCCGA 105212
                               vvii    v       i      v    vvi - v     ii -  
C genome_12_136        134 GGGGGCTTAATTGGATTGGAGGCGTTCATTGGGGCCTAAAAAGTCAC-GA 86

  scaffold384|s     105213 TTGGGGTTTTCAATCGCCCAATACGGTTCGTGGGACTCACTCGAATCGGA 105262
                             v viv v  i   iv     vv  i               vi   v  
C genome_12_136         85 TTCGCAGTATCGATCAGCCAATCGGGCTCGTGGGACTCACTCCGATCCGA 36

  scaffold384|s     105263 TCGGATTGG-CTATTGGGCCTACAAAGTCACAGCC 105296
                             v   i  - i  v              v     
C genome_12_136         35 TCTGATCGGTCCATAGGGCCTACAAAGTCCCAGCC 1

Matrix = 20p39g.matrix
Kimura (with divCpGMod) = 26.01
Transitions / transversions = 1.00 (27/27)
Gap_init rate = 0.03 (8 / 229), avg. gap size = 1.12 (9 / 8)


2612 11.30 2.35 0.23 scaffold384|size121993 105298 105723 (16279) C rnd-4_family-169#RC/Helitron (4128) 4125 3691 m_b2840s001i34 122367

  scaffold384|s     105298 AAGTGTCTGGGCATCTCCTGCTTGGAACATATTCAAAATGCAGCTTTTCT 105347
                                    v      ii v          i iii         ii ?  
C rnd-4_family-       4125 AAGTGTCTGTGCATCTTTTTCTTGGAACATGTCTGAAATGCAGCCCTNCT 4076

  scaffold384|s     105348 GTTAACATTCCCTTGTGAAGTACTTCAAGTTCACG--------CATATTC 105389
                              i      i-                     v --------    v  
C rnd-4_family-       4075 GTTGACATTCT-TTGTGAAGTACTTCAAGTTCAGGAGAATANCCATAATC 4027

  scaffold384|s     105390 CGAACAGAAA-TGTCTGTCAACAAATCCCTCAAGTTCTTTTCTTGCATTT 105438
                           v         -           i              i            
C rnd-4_family-       4026 AGAACAGAAAATGTCTGTCAACGAATCCCTCAAGTTCCTTTCTTGCATTT 3977

  scaffold384|s     105439 TGGTGGATCAATGGATCATGATCAAAATTTTAATCTCTCAAGGAAGCAAA 105488
                              i      v   i    ?      vvvvv i        ??v v    
C rnd-4_family-       3976 TGGCGGATCACTGGGTCATNATCAAACAAAGAGTCTCTCAANNCATCAAA 3927

  scaffold384|s     105489 GCCTTCCAACCAAACTAGACAGTGACCATGTAATGACCCTCTTCCTTGCT 105538
                           v           ?                 i     i  i        i 
C rnd-4_family-       3926 TCCTTCCAACCANACTAGACAGTGACCATGCAATGATCCCCTTCCTTGTT 3877

  scaffold384|s     105539 CTTCACTTCCTCTGACAAAAGCCTTGCATTTTCCATACATGCCTACATCC 105588
                                        ?                 v        v      i  
C rnd-4_family-       3876 CTTCACTTCCTCTNACAAAAGCCTTGCATTTGCCATACATTCCTACACCC 3827

  scaffold384|s     105589 GTGCTGCAATTTTTCTTAAAGTCCCATCCTGACAGTTCACACACTACTTG 105638
                           v                i  i         i             i     
C rnd-4_family-       3826 TTGCTGCAATTTTTCTTGAAATCCCATCCTAACAGTTCACACACCACTTG 3777

  scaffold384|s     105639 CATTGCAGCTTGATAGTCAAGGGAACAGGCACTTGGATATTTT-TTCTCC 105687
                                                      i    i          -     i
C rnd-4_family-       3776 CATTGCAGCTTGATAGTCAAGGGAACAAGCACCTGGATATTTTGTTCTCT 3727

  scaffold384|s     105688 TGTCTGCATCAGTTCAAAATCTGAAATGCAATCAGC 105723
                            v i   v          i                 
C rnd-4_family-       3726 TTTTTGCCTCAGTTCAAAGTCTGAAATGCAATCAGC 3691

Matrix = 20p39g.matrix
Kimura (with divCpGMod) = 12.01
Transitions / transversions = 1.53 (29/19)
Gap_init rate = 0.01 (4 / 425), avg. gap size = 2.75 (11 / 4)


3584 10.20 0.83 3.60 scaffold384|size121993 105723 106322 (15680) genome_2_13648#LTR/Copia 1 584 (0) m_b2840s001i35 122368

  scaffold384|s     105723 CAAGACAGGCAACTTTGCCACGTGGAAGTTTTTGGCGAGCCAAACTGACA 105772
                                                                            i
  genome_2_1364          1 CAAGACAGGCAACTTTGCCACGTGGAAGTTTTTGGCGAGCCAAACTGACG 50

  scaffold384|s     105773 ACAAGTGACGACTTTTGCATTTTTTTTACTCAACTGGCGACTTTCCACGA 105822
                                          v          --    v   i        -    
  genome_2_1364         51 ACAAGTGACGACTTTGGCATTTTTTT--CTCATCTGACGACTTTC-ACGA 97

  scaffold384|s     105823 CCATCTGGCGACCCTGGCGACTTCTTGTGACGACATTTTGATGACCTGAC 105872
                                  i        i     v v                i        
  genome_2_1364         98 CCATCTGACGACCCTGACGACTGCGTGTGACGACATTTTGACGACCTGAC 147

  scaffold384|s     105873 GACTTTTGGTGAAGACTTTT-GGCGACCCTGGCGACTTTTGGTGACGACC 105921
                                               - i        i                  
  genome_2_1364        148 GACTTTTGGTGAAGACTTTTTGACGACCCTGACGACTTTTGGTGACGACC 197

  scaffold384|s     105922 TTTTGATGACCATTGTCACGACTCATCGATTCCCTTGTGACGACCCTTCC 105971
                                 i    vv   i              v   iv            i
  genome_2_1364        198 TTTTGACGACCCATGTTACGACTCATCGATTACCTCTTGACGACCCTTCT 247

  scaffold384|s     105972 GGCGACTCTGGCGACCCACTTGGCGACTTCACGACCTTCCACAAATATCT 106021
                            i        i           i                   v    ---
  genome_2_1364        248 GACGACTCTGACGACCCACTTGACGACTTCACGACCTTCCACCAATA--- 294

  scaffold384|s     106022 CGTCTCTGATCATCCCGTGC-GTGAGAGCAAGTGACGAACAAAACGACTT 106070
                           ---------------v  i -            vv      iv      i
  genome_2_1364        295 ---------------AGTACAGTGAGAGCAAGTCCCGAACAGTACGACTC 329

  scaffold384|s     106071 AGTGACGGCCATGACGACAAACGACCAGAACTGACGACCCACGAGATCTT 106120
                           v      i          v       iv             v        
  genome_2_1364        330 CGTGACGACCATGACGACTAACGACCGTAACTGACGACCCAAGAGATCTT 379

  scaffold384|s     106121 CTTTGGCGACCCATGTGACTCCACCTGACGACCCCTGGCGACCCAAGTGG 106170
                             v  i         i                     i           i
  genome_2_1364        380 CTGTGACGACCCATGCGACTCCACCTGACGACCCCTGACGACCCAAGTGA 429

  scaffold384|s     106171 CGACC-AAAAACGACCCTGGCGA-CCCTGATGACTTTAGTAACGACCCCT 106218
                                -             i   -      i         i      i v
  genome_2_1364        430 CGACCAAAAAACGACCCTGACGACCCCTGACGACTTTAGTGACGACCTCA 479

  scaffold384|s     106219 GGCGACTTTAGTGACGACC-GTTGGCGACCGTCAAAATCTCTTGGCGACA 106267
                            i    iiv v        -    i     viv           i     
  genome_2_1364        480 GACGACCCAACTGACGACCGGTTGACGACCTCAAAAATCTCTTGACGACA 529

  scaffold384|s     106268 TCTGGCGACTCCTTCTGGCGATACTTATCGCCAAAGTCGAAAATTGCCTG 106317
                           v   i       v                                     
  genome_2_1364        530 ACTGACGACTCCATCTGGCGATACTTATCGCCAAAGTCGAAAATTGCCTG 579

  scaffold384|s     106318 TCTTG 106322
                                
  genome_2_1364        580 TCTTG 584

Matrix = 20p39g.matrix
Kimura (with divCpGMod) = 9.91
Transitions / transversions = 1.36 (34/25)
Gap_init rate = 0.04 (26 / 599), avg. gap size = 1.00 (26 / 26)


6921 9.96 1.19 2.50 scaffold384|size121993 106323 107414 (14588) C rnd-4_family-169#RC/Helitron (4559) 3694 2617 m_b2840s001i36 122367

  scaffold384|s     106323 CAGCTTCATTACAAGCAACTATAGGAATA------TCCGTGCCTTGGTTA 106366
                                         v     i       i------   v ?         
C rnd-4_family-       3694 CAGCTTCATTACAATCAACTGTAGGAATGATAATTTCCTTNCCTTGGTTA 3645

  scaffold384|s     106367 GGATACATTCAAACTCTGAAATTACACTCATCATCTGGAGTTACAGTGAA 106416
                            v        i                                       
C rnd-4_family-       3644 GCATACATTCGAACTCTGAAATTACACTCATCATCTGGAGTTACAGTGAA 3595

  scaffold384|s     106417 AAAGATGATGTGAGGACCAAAGTAGTCACTGAGTGCGTACACCTTCTTTG 106466
                                  v                            i            v
C rnd-4_family-       3594 AAAGATGCTGTGAGGACCAAAGTAGTCACTGAGTGCATACACCTTCTTTC 3545

  scaffold384|s     106467 TAGCCTCCTTAGC-GCTTCTGATGTGTGCCCAAGACTTTTGCATGATGTT 106515
                                        -     i v             v              
C rnd-4_family-       3544 TAGCCTCCTTAGCAGCTTCCGCTGTGTGCCCAAGAATTTTGCATGATGTT 3495

  scaffold384|s     106516 GCGACAGATTTCAGAAAGGATGCTGCTGGTGTGTTTACATCAAGTGGCTC 106565
                            i               v                          ?  i  
C rnd-4_family-       3494 GTGACAGATTTCAGAAATGATGCTGCTGGTGTGTTTACATCAAGNGGTTC 3445

  scaffold384|s     106566 ATTATTGAGATCCCTTCATTTGAGCTCTTTTGCAGCGATGTGCACATCAC 106615
                              i     ?   ?  ii                  vv            
C rnd-4_family-       3444 ATTGTTGAGNTCCNTTTGTTTGAGCTCTTTTGCAGCTTTGTGCACATCAC 3395

  scaffold384|s     106616 CAACAGACAGTTTTGATATTCGTTCCCACAATGCCTGTCCTTGAAAATCT 106665
                            ?        i     v  i ?   i v              --------
C rnd-4_family-       3394 CNACAGACAGCTTTGAAATCCNTTCTCCCAATGCCTGTCCTT-------- 3353

  scaffold384|s     106666 GATCTGCATTTCTCCTTGAAAATCTGATCTGTATTTTATCAGTCCTGTTG 106715
                           -----------------  ? i         i       i     i  ? 
C rnd-4_family-       3352 -----------------GANAGTCTGATCTGCATTTTATTAGTCCCGTNG 3320

  scaffold384|s     106716 TATAAGATGCATTTCTACACATCAGGTGGTAACAAACCAGTATAAAGTCT 106765
                                      i             i             i?         
C rnd-4_family-       3319 TATAAGATGCACTTCTACACATCAGATGGTAACAAACCAANATAAAGTCT 3270

  scaffold384|s     106766 GGTCTTATGAATTGGTTCAAGGACAGTCTAATGTGATGTCTCAGACATGC 106815
                                i     i           v    vv    ii  ii          
C rnd-4_family-       3269 GGTCTCATGAACTGGTTCAAGGAAAGTCGCATGTAGTGCTTCAGACATGC 3220

  scaffold384|s     106816 TTCATTAGAAACTTCTACTTTTGTCTTCTTGTTCAAATTTAGACCACCGG 106865
                                 i        i  i   v        ii       i    v? ? 
C rnd-4_family-       3219 TTCATTGGAAACTTCCACCTTTCTCTTCTTGCCCAAATTTGGACCTNCNG 3170

  scaffold384|s     106866 AACCAAATGGAAATTGAATCGGAAAAAGCAACTTCCAAAATTTATGTTGT 106915
                                              -  i   ?   v        -  v  v i  
C rnd-4_family-       3169 AACCAAATGGAAATTGAAT-GGGAAANGCATCTTCCAAA-TTGATTTCGT 3122

  scaffold384|s     106916 GTCCTCTCGAGTTTGTGCTACCATACATTACCATAGTCGGAGCAGCTGAT 106965
                                   i   vv  i i         i v      i  v    i   i
C rnd-4_family-       3121 GTCCTCTCAAGTAAGTACCACCATACATCAACATAGTTGGTGCAGTTGAC 3072

  scaffold384|s     106966 TCCAGCATAGCTTGGACCAAATCTTCTGTACTGTCAAAAACAGAGTTGTC 107015
                             v        i     v     i        i           i     
C rnd-4_family-       3071 TCGAGCATAGCCTGGACAAAATCCTCTGTACTATCAAAAACAGAATTGTC 3022

  scaffold384|s     107016 TCTGGTTGGATTCTGCGCCTCACT------GTAATATGTCTTGCCTTGAA 107059
                            v             i v      ------                    
C rnd-4_family-       3021 TGTGGTTGGATTCTGTGACTCACTTGAAAAGTAATATGTCTTGCCTTGAA 2972

  scaffold384|s     107060 TGTGACATTCTAATTCTGGAGCAACCTGTTTGGGAGTATTATTCTCATTG 107109
                            v              i         v   ii i                
C rnd-4_family-       2971 TCTGACATTCTAATTCCGGAGCAACCGGTTCAGAAGTATTATTCTCATTG 2922

  scaffold384|s     107110 TCGTCTTCTTGCAGTATAATTACAGGCTTCGGACGTTCATCTGGAGGCAC 107159
                                v              i        i    i               
C rnd-4_family-       2921 TCGTCATCTTGCAGTATAATCACAGGCTTTGGACATTCATCTGGAGGCAC 2872

  scaffold384|s     107160 CACATCACTATATCCCTTATGACCTGATTCCTTAATGAACCATGTTAAAA 107209
                                    i                       i              ? 
C rnd-4_family-       2871 CACATCACTGTATCCCTTATGACCTGATTCCTTGATGAACCATGTTAANA 2822

  scaffold384|s     107210 GTTCCATAAAAAGATTGGTGCCCAATTCAGCTTGCCCCCTCACAACATTT 107259
                            v           i i?   i               i             
C rnd-4_family-       2821 GATCCATAAAAAGGTCNGTGTCCAATTCAGCTTGCCTCCTCACAACATTT 2772

  scaffold384|s     107260 GTCCGAGCAGTCGTCATTCTGCCACACAATACTACATAAATGATTTCCCC 107309
                           v  i    v vv                              v       
C rnd-4_family-       2771 TTCTGAGCTGGGGTCATTCTGCCACACAATACTACATAAATGTTTTCCCC 2722

  scaffold384|s     107310 TCCAGTTGAGCTCCTGTACTTATGCAACGAACCTCCTACATGAGATTGAT 107359
                                                     ii vi                   
C rnd-4_family-       2721 TCCAGTTGAGCTCCTGTACTTATGCAGTGCGCCTCCTACATGAGATTGAT 2672

  scaffold384|s     107360 CAAGACTAAAGATTGAAAAATGCCCTTTCAAAGATTTTTTACTTCCGCCA 107409
                              vi  i  v                            v          
C rnd-4_family-       2671 CAACGCTGAACATTGAAAAATGCCCTTTCAAAGATTTTTGACTTCCGCCA 2622

  scaffold384|s     107410 GTGTA 107414
                                
C rnd-4_family-       2621 GTGTA 2617

Matrix = 20p39g.matrix
Kimura (with divCpGMod) = 10.20
Transitions / transversions = 1.59 (65/41)
Gap_init rate = 0.03 (30 / 1091), avg. gap size = 1.33 (40 / 30)


6011 3.25 0.38 1.29 scaffold384|size121993 107415 108194 (13808) C scaffold57|size959080_(dbseq-nr_623)_[153127,159601]#LTR/Gypsy (0) 6475 5703 m_b2840s001i37 122369

  scaffold384|s     107415 TGACCTGAGCCGAAAATTGTTGTAAAAA--TATCACGCTAAAATTATAGG 107462
                                      --  v i  ii      --        v           
C scaffold57|si       6475 TGACCTGAGCC--AATTCGTCATAAAAAAATATCACGCAAAAATTATAGG 6428

  scaffold384|s     107463 TAGTTTCGACAGGTGTTGAAGATTTGATTTTTTTATGAGCTATATTTGTG 107512
                                           i              ---             -  
C scaffold57|si       6427 TAGTTTCGACAGGTGTCGAAGATTTGATTTT---ATGAGCTATATTT-TG 6382

  scaffold384|s     107513 -AATATTGTGAGGATGGAAAGGCAGTGGAACTGCACTCTAGTCCAAACGA 107561
                           - v                                   i           
C scaffold57|si       6381 TACTATTGTGAGGATGGAAAGGCAGTGGAACTGCACTCCAGTCCAAACGA 6332

  scaffold384|s     107562 TGCAAACAATCATTGTGTAGACTTCTACACAATATGGTATGTTCATACCC 107611
                                  i v                                ii      
C scaffold57|si       6331 TGCAAACGAACATTGTGTAGACTTCTACACAATATGGTATGTCTATACCC 6282

  scaffold384|s     107612 TTCTGAAAGATGTTCAGATCTTCCACAAGGGTGTTCTCTTGTTTGGGGTT 107661
                                                    v   i   i      i         
C scaffold57|si       6281 TTCTGAAAGATGTTCAGATCTTCCAAAAGAGTGCTCTCTTATTTGGGGTT 6232

  scaffold384|s     107662 CTGAACTTCCATGTTGGGGAGTCCATGCTGTCGGGAGGTGGACTCTCCTA 107711
                                                       i                     
C scaffold57|si       6231 CTGAACTTCCATGTTGGGGAGTCCATGCCGTCGGGAGGTGGACTCTCCTA 6182

  scaffold384|s     107712 CTTGGGGTCCTGAGAATGCTCCATTTAGGTTTTGTACCCCAGGGTACAAA 107761
                                                                             
C scaffold57|si       6181 CTTGGGGTCCTGAGAATGCTCCATTTAGGTTTTGTACCCCAGGGTACAAA 6132

  scaffold384|s     107762 AAAGGCTGATTCATGCTCCATTTAGGTTTTGTACCCAGGGGTACAAAAAA 107811
                                             i                               
C scaffold57|si       6131 AAAGGCTGATTCATGCTCTATTTAGGTTTTGTACCCAGGGGTACAAAAAA 6082

  scaffold384|s     107812 GGCTGATTCTTGGCCTATGTCACTCGCCCCCACAAATGGAGTATCAGGTA 107861
                                                            i                
C scaffold57|si       6081 GGCTGATTCTTGGCCTATGTCACTCGCCCCCACGAATGGAGTATCAGGTA 6032

  scaffold384|s     107862 AAAAAGGAACAAAAAAACCTAAGTGGTTTTAGGTGAAGAAAATGGGTTCT 107911
                           -         -              v           -            
C scaffold57|si       6031 -AAAAGGAAC-AAAAAACCTAAGTGTTTTTAGGTGAA-AAAATGGGTTCT 5985

  scaffold384|s     107912 CATGAGAGTAACAATAACGAACTAAAAAGATTGTTAAACATGTGTAACGA 107961
                                                        v                    
C scaffold57|si       5984 CATGAGAGTAACAATAACGAACTAAAAAGTTTGTTAAACATGTGTAACGA 5935

  scaffold384|s     107962 GTAAGTGTTGTTTGAAGAGGGAGGGTTCGTTTTTGTCGTTTTGAAACTGA 108011
                                                  i  i                       
C scaffold57|si       5934 GTAAGTGTTGTTTGAAGAGGGAGAGTCCGTTTTTGTCGTTTTGAAACTGA 5885

  scaffold384|s     108012 CAGTTAATACGGTTTTAAGTTTGGTTGTTAAAAAAAGGTGTAACTCTTCG 108061
                                                        -                    
C scaffold57|si       5884 CAGTTAATACGGTTTTAAGTTTGGTTGTT-AAAAAAGGTGTAACTCTTCG 5836

  scaffold384|s     108062 TATATTCAGTCTTTCTGATTTGGTTCCGCGTTGAATCCTGATGGTGCCAT 108111
                                                                             
C scaffold57|si       5835 TATATTCAGTCTTTCTGATTTGGTTCCGCGTTGAATCCTGATGGTGCCAT 5786

  scaffold384|s     108112 TCATATGAACTGATGTGATAGTCCAAGGATCACTTTCATATCTACTTTCA 108161
                             i                                               
C scaffold57|si       5785 TCGTATGAACTGATGTGATAGTCCAAGGATCACTTTCATATCTACTTTCA 5736

  scaffold384|s     108162 CCTTTGTGGAGTATACCATCTTTTCTAAGAAGT 108194
                                 i                          
C scaffold57|si       5735 CCTTTGCGGAGTATACCATCTTTTCTAAGAAGT 5703

Matrix = 20p39g.matrix
Kimura (with divCpGMod) = 2.47
Transitions / transversions = 2.57 (18/7)
Gap_init rate = 0.02 (12 / 779), avg. gap size = 1.08 (13 / 12)


3580 3.20 0.00 0.23 scaffold384|size121993 108194 108632 (13370) C scaffold18|size1287306_(dbseq-nr_114)_[110336,116816]#LTR/Gypsy (1293) 5188 4751 m_b2840s001i38 122370

  scaffold384|s     108194 TGGGTCTTTTTACCCTTCCGCCCTTTTGCATCCAGGGGAATAATCGCCTC 108243
                                                       i                     
C scaffold18|si       5188 TGGGTCTTTTTACCCTTCCGCCCTTTTGTATCCAGGGGAATAATCGCCTC 5139

  scaffold384|s     108244 AGTGATTACCGGTAGTTCAACTATTTCAAACCAGCTAGAAGCTGGGTCAA 108293
                                                                             
C scaffold18|si       5138 AGTGATTACCGGTAGTTCAACTATTTCAAACCAGCTAGAAGCTGGGTCAA 5089

  scaffold384|s     108294 TCATAGTCAGACACATGAAATCAATTACTGCCCCATCTTTACCTTTGATT 108343
                                                         i                   
C scaffold18|si       5088 TCATAGTCAGACACATGAAATCAATTACTGTCCCATCTTTACCTTTGATT 5039

  scaffold384|s     108344 GTATACGGGCCAATAAGGTCCACACATAGTACATCCCAAGGGTTTGTGAT 108393
                                                                             
C scaffold18|si       5038 GTATACGGGCCAATAAGGTCCACACATAGTACATCCCAAGGGTTTGTGAT 4989

  scaffold384|s     108394 GGCGAATTTAGTAGGGAGTTTCCTGTACTTATGCTTATGTCTTTTTTTGA 108443
                                                  -               i  i  v    
C scaffold18|si       4988 GGCGAATTTAGTAGGGAGTTTCC-GTACTTATGCTTATGCCTCTTGTTGA 4940

  scaffold384|s     108444 CTTGGCATGGATGACAGTTTTTGACATATTTACGGACGGTATTTTGCATA 108493
                                    v                                        
C scaffold18|si       4939 CTTGGCATGCATGACAGTTTTTGACATATTTACGGACGGTATTTTGCATA 4890

  scaffold384|s     108494 CCTTTCCAGTACATCGCAGTACGAAGGGTTTCTTCGAGTCTAGTGTGTCC 108543
                                              i                              
C scaffold18|si       4889 CCTTTCCAGTACATCGCAGCACGAAGGGTTTCTTCGAGTCTAGTGTGTCC 4840

  scaffold384|s     108544 GGGGTGCTGTAGATAGTGGTGATACCAACTAACTGCACGGTGTTGAAGAT 108593
                           i                    i                            
C scaffold18|si       4839 AGGGTGCTGTAGATAGTGGTGGTACCAACTAACTGCACGGTGTTGAAGAT 4790

  scaffold384|s     108594 TTGTTGGAATGACCATTTTTTCGTCCTTGCATAGAAGAT 108632
                           i v                 i v           i    
C scaffold18|si       4789 CTTTTGGAATGACCATTTTTCCTTCCTTGCATAGGAGAT 4751

Matrix = 20p39g.matrix
Kimura (with divCpGMod) = 3.28
Transitions / transversions = 2.50 (10/4)
Gap_init rate = 0.00 (1 / 438), avg. gap size = 1.00 (1 / 1)


37632 2.75 0.91 0.39 scaffold384|size121993 108629 113262 (8740) C scaffold7|size730406_(dbseq-nr_160)_[96026,102513]#LTR/Gypsy (1830) 4658 1 m_b2840s001i39 122371

  scaffold384|s     108629 AGATTACATCTTCTTTGCTGTGGTTTGCAAATACCAGATTCATTTCCTCT 108678
                                          i    i                             
C scaffold7|siz       4658 AGATTACATCTTCTTCGCTGCGGTTTGCAAATACCAGATTCATTTCCTCT 4609

  scaffold384|s     108679 TGGTATACAGAGGTGTCTATCGCACTCTCTTCTTGCATGGTGTAATGACA 108728
                                 i                                           
C scaffold7|siz       4608 TGGTATGCAGAGGTGTCTATCGCACTCTCTTCTTGCATGGTGTAATGACA 4559

  scaffold384|s     108729 CCAGCATTTGGTGAACATCATCCAGTTCTCGTGCTCACTCGGTATTGGTC 108778
                                           i                                 
C scaffold7|siz       4558 CCAGCATTTGGTGAACGTCATCCAGTTCTCGTGCTCACTCGGTATTGGTC 4509

  scaffold384|s     108779 CGATGTCTAAGCAAGAGATGGCGTTGGCAAGAGTGTTATGTATGCCTTTA 108828
                                       i           i     v                   
C scaffold7|siz       4508 CGATGTCTAAGCGAGAGATGGCGTCGGCAACAGTGTTATGTATGCCTTTA 4459

  scaffold384|s     108829 ATGTAAACAATTTCGGGGCCAAATTCTTCGAGGAGCAATCTCCATCGGTA 108878
                                                     i                       
C scaffold7|siz       4458 ATGTAAACAATTTCGGGGCCAAATTCCTCGAGGAGCAATCTCCATCGGTA 4409

  scaffold384|s     108879 GACATGGTCAGAGGTTAATCCGAGGGCGTCTTGGATTAGATTTTTATGGT 108928
                               i                                             
C scaffold7|siz       4408 GACACGGTCAGAGGTTAATCCGAGGGCGTCTTGGATTAGATTTTTATGGT 4359

  scaffold384|s     108929 CTGTGTAGACTTTTAATCTTTGCCCCCACAACATGCCTTTGAACTCCTTG 108978
                                                 i                           
C scaffold7|siz       4358 CTGTGTAGACTTTTAATCTTTGTCCCCACAACATGCCTTTGAACTCCTTG 4309

  scaffold384|s     108979 AGTGTTTCCACTATGGCCAGTAGTTCTAGTTCGGTCACGCTGTACTTCTG 109028
                                                          i                  
C scaffold7|siz       4308 AGTGTTTCCACTATGGCCAGTAGTTCTAGTTTGGTCACGCTGTACTTCTG 4259

  scaffold384|s     109029 TTGCGTCGTCGGCAGCTTCCTGCTGAAGAACGCAAGGGGCCTATTACCCT 109078
                                      i                                      
C scaffold7|siz       4258 TTGCGTCGTCGACAGCTTCCTGCTGAAGAACGCAAGGGGCCTATTACCCT 4209

  scaffold384|s     109079 GGGTGATAACTGATCCAAGTTGTTTAGACGAGGCATCAGTATATATCTCA 109128
                                                                             
C scaffold7|siz       4208 GGGTGATAACTGATCCAAGTTGTTTAGACGAGGCATCAGTATATATCTCA 4159

  scaffold384|s     109129 AAT-CCATTGAATAATCGGGATAGGCTAAGACTACATCCTTGGCAATTGA 109177
                              -                                              
C scaffold7|siz       4158 AATTCCATTGAATAATCGGGATAGGCTAAGACTACATCCTTGGCAATTGA 4109

  scaffold384|s     109178 TGTCTTAACATCATTGAATGCTTTTTGATGCACCGTGTCCCAGTACCATG 109227
                           v        i    i          -                        
C scaffold7|siz       4108 AGTCTTAACGTCATCGAATGCTTTT-GATGCACCGTGTCCCAGTACCATG 4060

  scaffold384|s     109228 GACATTTTTTTGTCTTATTGGCTCTGGTGACCTTGGTGTGACCGCACTCT 109277
                              i   i  i     i                                 
C scaffold7|siz       4059 GACGTTTCTTCGTCTTGTTGGCTCTGGTGACCTTGGTGTGACCGCACTCT 4010

  scaffold384|s     109278 CCTACCAGTGAGGTGAATGGGGCAAGCACTTCACTGTGTCTTGCCCAAAG 109327
                                           i               i   i             
C scaffold7|siz       4009 CCTACCAGTGAGGTGAGTGGGGCAAGCACTTCGCTGCGTCTTGCCCAAAG 3960

  scaffold384|s     109328 ATCTCTATAATACTGGACCATGCCCAGGAACTTACGGAGGTCTTTGACAT 109377
                                    i                                        
C scaffold7|siz       3959 ATCTCTATAGTACTGGACCATGCCCAGGAACTTACGGAGGTCTTTGACAT 3910

  scaffold384|s     109378 TTTTTGGCGATGAAATCGCAAGAATTGCCTGTACCTTTTTCTGCTGTGGT 109427
                               i              i     i                        
C scaffold7|siz       3909 TTTTCGGCGATGAAATCGCGAGAATCGCCTGTACCTTTTTCTGCTGTGGT 3860

  scaffold384|s     109428 TTAATCCCTGTTCGTGTGAGGGTATAACCTAGATATTCTGTTTCAAACGT 109477
                                                                          v  
C scaffold7|siz       3859 TTAATCCCTGTTCGTGTGAGGGTATAACCTAGATATTCTGTTTCAAAGGT 3810

  scaffold384|s     109478 GCAGAATGACAATTTTTGGGCG---------------------------- 109499
                                     i i   i     ----------------------------
C scaffold7|siz       3809 GCAGAATGACGACTTTCGGGCGTTGATTTGCAAGCCCGCCTCGCGTAGCC 3760

  scaffold384|s     109500 --GTAAGCACCATTTTCAATTTGTCAAGGTGGTCTTCCAGGTTTGCCTTT 109547
                           --                                                
C scaffold7|siz       3759 TGGTAAGCACCATTTTCAATTTGTCAAGGTGGTCTTCCAGGTTTGCCTTT 3710

  scaffold384|s     109548 GTGATGCATAACAAATCATCAAGGTAAGCTCGT--ACGAACTCTAAGGCT 109595
                                                            --               
C scaffold7|siz       3709 GTGATGCATAACAAATCATCAAGGTAAGCTCGTGCACGAACTCTAAGGCT 3660

  scaffold384|s     109596 CCCATTAGTGTTGACATTTTTGCTTGAAAGATGTCTGGTGAACCTGCGAT 109645
                                                                             
C scaffold7|siz       3659 CCCATTAGTGTTGACATTTTTGCTTGAAAGATGTCTGGTGAACCTGCGAT 3610

  scaffold384|s     109646 GCCCATTGGCAAACGGAGGTAAGAATACTTGCCCCATGGGAAAATGAGGG 109695
                                                i                            
C scaffold7|siz       3609 GCCCATTGGCAAACGGAGGTAGGAATACTTGCCCCATGGGAAAATGAGGG 3560

  scaffold384|s     109696 TACATATTTTGGATGAATCGGGATCCAGTCTAATGGTATAATAACCCATG 109745
                                                                             
C scaffold7|siz       3559 TACATATTTTGGATGAATCGGGATCCAGTCTAATGGTATAATAACCCATG 3510

  scaffold384|s     109746 TTTAAATCTAGGGTTGTAGCATAGGTAAATCCTTCTAGCTCTTGCAGGAC 109795
                                                                             
C scaffold7|siz       3509 TTTAAATCTAGGGTTGTAGCATAGGTAAATCCTTCTAGCTCTTGCAGGAC 3460

  scaffold384|s     109796 TGTACTGATTTTGGGTAATGAAAAAGGCTTTTGAACTAGTCGTTTATTTA 109845
                                               i   v      i                  
C scaffold7|siz       3459 TGTACTGATTTTGGGTAATGGAAACGGCTTTCGAACTAGTCGTTTATTTA 3410

  scaffold384|s     109846 CTTCTCTAAAATCAGTGAGAAAGCGTACCGTTCCGTCTTGTTTTCCAGTG 109895
                                                       v                     
C scaffold7|siz       3409 CTTCTCTAAAATCAGTGAGAAAGCGTACAGTTCCGTCTTGTTTTCCAGTG 3360

  scaffold384|s     109896 ATAAATGATGGTGACGCCCATTCCGATTCGGGCTGAAACTCTACCACTCC 109945
                                                                             
C scaffold7|siz       3359 ATAAATGATGGTGACGCCCATTCCGATTCGGGCTGAAACTCTACCACTCC 3310

  scaffold384|s     109946 CAGTTCGCATAATCTATTCAGTTCTTTGATAGTTGTTTCTTTGCAAGATT 109995
                                                                       i     
C scaffold7|siz       3309 CAGTTCGCATAATCTATTCAGTTCTTTGATAGTTGTTTCTTTGCGAGATT 3260

  scaffold384|s     109996 TTGGTACTGGGTATGCCTTGCCATGATATGGCTTTGCGCCCTCCTTAAGT 110045
                                                                             
C scaffold7|siz       3259 TTGGTACTGGGTATGCCTTGCCATGATATGGCTTTGCGCCCTCCTTAAGT 3210

  scaffold384|s     110046 TCAAAGGACACAGGCTCTGTGTTCCAATCACCCAGTGTTCCGTCAAAAAG 110095
                             i                             i               - 
C scaffold7|siz       3209 TCGAAGGACACAGGCTCTGTGTTCCAATCACCTAGTGTTCCGTCAAAA-G 3161

  scaffold384|s     110096 TTCCTCAAATTCTGTGAGTAACTCCAGCAACGAGTTTTGGTCTTGGAGAC 110145
                                                                             
C scaffold7|siz       3160 TTCCTCAAATTCTGTGAGTAACTCCAGCAACGAGTTTTGGTCTTGGAGAC 3111

  scaffold384|s     110146 TTAGGTGAGTACAATTGGTGCTAACAATTGATTGGAGGTCTGCCTTTTAT 110195
                                                                             
C scaffold7|siz       3110 TTAGGTGAGTACAATTGGTGCTAACAATTGATTGGAGGTCTGCCTTTTAT 3061

  scaffold384|s     110196 AATTTGCATCTAGGATTTTAACTACCCGCTGTGTCGCTTCCTGCGTACTT 110245
                                                                             
C scaffold7|siz       3060 AATTTGCATCTAGGATTTTAACTACCCGCTGTGTCGCTTCCTGCGTACTT 3011

  scaffold384|s     110246 TGCGGTTCATTTGCCATGCTGTTGTTAACAGCCCAGGCTTTATCCAAGTT 110295
                                                                             
C scaffold7|siz       3010 TGCGGTTCATTTGCCATGCTGTTGTTAACAGCCCAGGCTTTATCCAAGTT 2961

  scaffold384|s     110296 TGATGAGGTCAGACTATTGATGTCTCTCATTGGCAAAATGATGTGATCAA 110345
                                                                             
C scaffold7|siz       2960 TGATGAGGTCAGACTATTGATGTCTCTCATTGGCAAAATGATGTGATCAA 2911

  scaffold384|s     110346 TGGTAATTTCTTTTGTTCAAAAATCTAGAACAATTCCGAGCTCTTTCATG 110395
                               v             i                               
C scaffold7|siz       2910 TGGTTATTTCTTTTGTTCGAAAATCTAGAACAATTCCGAGCTCTTTCATG 2861

  scaffold384|s     110396 GTTTGACATCCAAGAATGAGGTCGAACGCTGGCTTTGCCATCTTTTTCTT 110445
                                                              v              
C scaffold7|siz       2860 GTTTGACATCCAAGAATGAGGTCGAACGCTGGCTTAGCCATCTTTTTCTT 2811

  scaffold384|s     110446 ATCATACTCTACTACGTCAGGAGTCACTGTGTACTCCTTACTGTTCGAAT 110495
                                                                             
C scaffold7|siz       2810 ATCATACTCTACTACGTCAGGAGTCACTGTGTACTCCTTACTGTTCGAAT 2761

  scaffold384|s     110496 ACTCAAAGAACTTTAAGTTGACTTCGCTCCTTCCTTTGGTTAGGAAGCTC 110545
                                                   i                  i      
C scaffold7|siz       2760 ACTCAAAGAACTTTAAGTTGACTTTGCTCCTTCCTTTGGTTAGAAAGCTC 2711

  scaffold384|s     110546 CCATTTGACGTGCGCCAAGACTTTGGCACCTGCCTAGCCAAGTAGGGAAA 110595
                                i                               i            
C scaffold7|siz       2710 CCATTCGACGTGCGCCAAGACTTTGGCACCTGCCTAGTCAAGTAGGGAAA 2661

  scaffold384|s     110596 GCATTTCTCCGTTCCTTTTGCATGGAACAGGAGATCACCATCAGATCCAC 110645
                             i            i                                  
C scaffold7|siz       2660 GCGTTTCTCCGTTCCCTTTGCATGGAACAGGAGATCACCATCAGATCCAC 2611

  scaffold384|s     110646 TGTCTAGTAGGATCCTGATGACTGTGTTACTGGTACGACGCCCTGTAGAG 110695
                                                                             
C scaffold7|siz       2610 TGTCTAGTAGGATCCTGATGACTGTGTTACTGGTACGACGCCCTGTAGAG 2561

  scaffold384|s     110696 TGTTCGATATTCTTACGGGCTGGATTTTCAGTCGCTTTATAGCGTGCTTG 110745
                                                                             
C scaffold7|siz       2560 TGTTCGATATTCTTACGGGCTGGATTTTCAGTCGCTTTATAGCGTGCTTG 2511

  scaffold384|s     110746 TGCTACTACAGTAGTGACCTGCCCTTCTTTACCTGTCAAAGGGGGGTTCA 110795
                                                                             
C scaffold7|siz       2510 TGCTACTACAGTAGTGACCTGCCCTTCTTTACCTGTCAAAGGGGGGTTCA 2461

  scaffold384|s     110796 CACTATTGAAAAGGTCACCCGACAGTTCAGGGTCCGACAATTCGGTTATT 110845
                                                       i                     
C scaffold7|siz       2460 CACTATTGAAAAGGTCACCCGACAGTTCGGGGTCCGACAATTCGGTTATT 2411

  scaffold384|s     110846 GTTTCACTCTGTGTAAGGTTGGCTGGAAGATTTCCTAGTTCTTCTGCCAG 110895
                                                                 v           
C scaffold7|siz       2410 GTTTCACTCTGTGTAAGGTTGGCTGGAAGATTTCCTAGGTCTTCTGCCAG 2361

  scaffold384|s     110896 GTTCGAACATGTCTTGTTTGAACCAGAAAATGTTATGTTGGCACGTGGGG 110945
                                                                             
C scaffold7|siz       2360 GTTCGAACATGTCTTGTTTGAACCAGAAAATGTTATGTTGGCACGTGGGG 2311

  scaffold384|s     110946 AAGTTTTAATCGGACTAAGATAAGTGTTCATCATTTCATTACAATCGATT 110995
                                                                             
C scaffold7|siz       2310 AAGTTTTAATCGGACTAAGATAAGTGTTCATCATTTCATTACAATCGATT 2261

  scaffold384|s     110996 TTACTACACAATTTCTTAGTACTCCCCAACCCATCATCTCAAGATGAGTC 111045
                                                                             
C scaffold7|siz       2260 TTACTACACAATTTCTTAGTACTCCCCAACCCATCATCTCAAGATGAGTC 2211

  scaffold384|s     111046 TGAATCATCACTGTCGCTCATGTCGTGATGCTTACGCTTCT-TTTTCCGA 111094
                                          i                         -        
C scaffold7|siz       2210 TGAATCATCACTGTCACTCATGTCGTGATGCTTACGCTTCTTTTTTCCGA 2161

  scaffold384|s     111095 TAGCGCGTTTCATTTTCTTGTTGGACTTGGTAAGTTTGTCGATTTTAGCG 111144
                                i                                            
C scaffold7|siz       2160 TAGCGTGTTTCATTTTCTTGTTGGACTTGGTAAGTTTGTCGATTTTAGCG 2111

  scaffold384|s     111145 GATAGCTGCGCATAGCTACTTCCTCCTCAAGCAGGTCTCTCTAGTCCACG 111194
                                                       i                     
C scaffold7|siz       2110 GATAGCTGCGCATAGCTACTTCCTCCTCGAGCAGGTCTCTCTAGTCCACG 2061

  scaffold384|s     111195 -GAGTTTCCATTTGGTTTTCTCCCCTTGAAGCTTGACTT-GGGGTCCCAT 111242
                           -                                      -          
C scaffold7|siz       2060 AGAGTTTCCATTTGGTTTTCTCCCCTTGAAGCTTGACTTCGGGGTCCCAT 2011

  scaffold384|s     111243 TGAGTCATACTTCCGGCAATCCGAGTGTTGTGGGTGGTATGTGCG-CCCC 111291
                                                                        -    
C scaffold7|siz       2010 TGAGTCATACTTCCGGCAATCCGAGTGTTGTGGGTGGTATGTGCGCCCCC 1961

  scaffold384|s     111292 ATGTTTCTTGCAG-AGAGAACAGTACTTCTCTGTGCGACGTTTCTTC-GA 111339
                                        -                                i-  
C scaffold7|siz       1960 ATGTTTCTTGCAGCAGAGAACAGTACTTCTCTGTGCGACGTTTCTTTGGA 1911

  scaffold384|s     111340 ATCCGGTCACTAAAAGAGACCATCTTCTTCCTAGATGAGTCGTTAGCCTT 111389
                                                                             
C scaffold7|siz       1910 ATCCGGTCACTAAAAGAGACCATCTTCTTCCTAGATGAGTCGTTAGCCTT 1861

  scaffold384|s     111390 GGCTACGGTCTTGGGTCCTTCTCCAACCTTCTCGGTGGGGTAGGCCTTCT 111439
                                                                             
C scaffold7|siz       1860 GGCTACGGTCTTGGGTCCTTCTCCAACCTTCTCGGTGGGGTAGGCCTTCT 1811

  scaffold384|s     111440 TGATGCATTCAAGGACTTCGAGAAGTTCCCTGACACTCTGTGGTACCAAA 111489
                           i     i           i                               
C scaffold7|siz       1810 CGATGCGTTCAAGGACTTTGAGAAGTTCCCTGACACTCTGTGGTACCAAA 1761

  scaffold384|s     111490 GCTCCACTGAGCTCATATTGGTCCTGCCAGTTCCTAGGAACCATCCTGAG 111539
                                                                             
C scaffold7|siz       1760 GCTCCACTGAGCTCATATTGGTCCTGCCAGTTCCTAGGAACCATCCTGAG 1711

  scaffold384|s     111540 GATGTGGCTTGCCAAGTCGGCATCATCAAATGGCCCGCATACTTTCGTAG 111589
                                                                             
C scaffold7|siz       1710 GATGTGGCTTGCCAAGTCGGCATCATCAAATGGCCCGCATACTTTCGTAG 1661

  scaffold384|s     111590 ACTTTGCAGCCTTTGAAGAGTAAAACAGGCACGGCAAGAGTTCCACATAC 111639
                                                                             
C scaffold7|siz       1660 ACTTTGCAGCCTTTGAAGAGTAAAACAGGCACGGCAAGAGTTCCACATAC 1611

  scaffold384|s     111640 CCGTTAAGGCGTTGGATCCTCTGCACAAAGTCCCTGATGGGTACCCTGTT 111689
                                                                             
C scaffold7|siz       1610 CCGTTAAGGCGTTGGATCCTCTGCACAAAGTCCCTGATGGGTACCCTGTT 1561

  scaffold384|s     111690 TGGTTTCTTCAGCCCATTGCTGATGTAGAAACGTTCCTGCTCCGCTGCAT 111739
                                                                             
C scaffold7|siz       1560 TGGTTTCTTCAGCCCATTGCTGATGTAGAAACGTTCCTGCTCCGCTGCAT 1511

  scaffold384|s     111740 CAGTCCTGAAGACGGTCTGCAGGTGCAACTGGACACATTCCTGAAAGGAG 111789
                                                                             
C scaffold7|siz       1510 CAGTCCTGAAGACGGTCTGCAGGTGCAACTGGACACATTCCTGAAAGGAG 1461

  scaffold384|s     111790 GTCCAAGATGCCGGGCATTTTGTGGAATGCTCGGTCCCATACACATCTAT 111839
                                           i        i                      i 
C scaffold7|siz       1460 GTCCAAGATGCCGGGCGTTTTGTGGGATGCTCGGTCCCATACACATCTGT 1411

  scaffold384|s     111840 CCAGGGTTCGCAGTTGATTTGCTCCCTGAAGATGGTGGTCCAAGGACGAC 111889
                                                     i  v                    
C scaffold7|siz       1410 CCAGGGTTCGCAGTTGATTTGCTCCCCGACGATGGTGGTCCAAGGACGAC 1361

  scaffold384|s     111890 GGGCAGTCTCCGACAATTGAGTGGAGTACTGCAGGAAGATTGCTTGGCCA 111939
                                                                   i         
C scaffold7|siz       1360 GGGCAGTCTCCGACAATTGAGTGGAGTACTGCAGGAAGATCGCTTGGCCA 1311

  scaffold384|s     111940 GCGGACACTATGGCCTCACTGGTGTGAATTTTAGCAGCAGTTGATTTGTT 111989
                                     v               i                v      
C scaffold7|siz       1310 GCGGACACTAGGGCCTCACTGGTGTGGATTTTAGCAGCAGTTGCTTTGTT 1261

  scaffold384|s     111990 CCACGACTGGAGGACGGGGGAATTTTCATCCGTCCCTTTGAACTTGGCTT 112039
                                          -                                  
C scaffold7|siz       1260 CCACGACTGGAGGAC-GGGGAATTTTCATCCGTCCCTTTGAACTTGGCTT 1212

  scaffold384|s     112040 TGGCCGCAGTGGCCGCAGTCAGTTTTGCCTCAGCCTTTATATCTGCTTTA 112089
                                                                 ii      i   
C scaffold7|siz       1211 TGGCCGCAGTGGCCGCAGTCAGTTTTGCCTCAGCCTTTGCATCTGCCTTA 1162

  scaffold384|s     112090 CAGGCTTCCCCGTAGTCCGTGTCTAAGCCTCTCTGGGAAATTATTTCCAT 112139
                                  -                                          
C scaffold7|siz       1161 CAGGCTT-CCCGTAGTCCGTGTCTAAGCCTCTCTGGGAAATTATTTCCAT 1113

  scaffold384|s     112140 CAAGGTCTGGACATGGTTGAGGAACTGTTCAGGACTTCCCTCATCGAAGA 112189
                            i                                        i       
C scaffold7|siz       1112 CGAGGTCTGGACATGGTTGAGGAACTGTTCAGGACTTCCCTCGTCGAAGA 1063

  scaffold384|s     112190 CGTTGACAGACAAGGTCATTTTGTTGGAGACCTTGATTTTGTTGATTACC 112239
                             v                                               
C scaffold7|siz       1062 CGGTGACAGACAAGGTCATTTTGTTGGAGACCTTGATTTTGTTGATTACC 1013

  scaffold384|s     112240 TTCGGGGTGTCCATGGCAGTGGGAATGTAGGAAATGGGTGGCTTGGACCT 112289
                              -                                        i     
C scaffold7|siz       1012 TTC-GGGTGTCCATGGCAGTGGGAATGTAGGAAATGGGTGGCTTAGACCT 964

  scaffold384|s     112290 CCCTGACCTCTGTTCACACTCCTGTGGCTTGAGTCCTTCTGGGCTTGACT 112339
                                 v   i                                     i 
C scaffold7|siz        963 CCCTGAACTCCGTTCACACTCCTGTGGCTTGAGTCCTTCTGGGCTTGATT 914

  scaffold384|s     112340 TGCTGGTCGACATCCTCTTAATTGCCTCGCCAAGGGGCGTATTATAAAAC 112389
                                                                             
C scaffold7|siz        913 TGCTGGTCGACATCCTCTTAATTGCCTCGCCAAGGGGCGTATTATAAAAC 864

  scaffold384|s     112390 AGGGCCTCGAAGAAGGTCTTGGGTGCCCTGTTGAGGTTAGCTCGAAAAAG 112439
                            i     i                                          
C scaffold7|siz        863 AAGGCCTTGAAGAAGGTCTTGGGTGCCCTGTTGAGGTTAGCTCGAAAAAG 814

  scaffold384|s     112440 AAGTTTTTTTATTTTTTTATTTTTAAATTTTTCTTGGTCGGCTTTTATTT 112489
                             --                               vi             
C scaffold7|siz        813 AA--TTTTTTATTTTTTTATTTTTAAATTTTTCTTCATCGGCTTTTATTT 766

  scaffold384|s     112490 CTTGAAAGTCTTGCTTCCAAGTATTTTGCGAGAATTCTCGATCACGAAAT 112539
                                               v     i                       
C scaffold7|siz        765 CTTGAAAGTCTTGCTTCCAACTATTTCGCGAGAATTCTCGATCACGAAAT 716

  scaffold384|s     112540 TAATCCAACTTGTAGGAATCCCTGATCGCAGAAGTTGATCTCTCGAAGTT 112589
                                 i   i           i            i    v  i      
C scaffold7|siz        715 TAATCCGACTCGTAGGAATCCCCGATCGCAGAAGTCGATCGCTTGAAGTT 666

  scaffold384|s     112590 TATCGCTTATGCTTGCTAATTGCGGGAGAATTTTTGGAGAGCTCGTAGAT 112639
                                  v     i   i  i                             
C scaffold7|siz        665 TATCGCTGATGCTCGCTGATCGCGGGAGAATTTTTGGAGAGCTCGTAGAT 616

  scaffold384|s     112640 CGCGAAACCGTAGGAATTCGTTGATCACGTAGCCAATTTTGGATACATCG 112689
                                                i    i       i         iv    
C scaffold7|siz        615 CGCGAAACCGTAGGAATTCGTCGATCGCGTAGCCGATTTTGGATGAATCG 566

  scaffold384|s     112690 TCGATCATGAAAAAAAAAACTTATCGCTCGTGCGAAAAGTTAAAGTTAAA 112739
                                 i  --v        v       v   i     i     i ----
C scaffold7|siz        565 TCGATCGTG--CAAAAAAACGTATCGCTGGTGTGAAAAATTAAAAT---- 522

  scaffold384|s     112740 AATTGCCGCTCGCAATTAAAAA-TTGTTAGCGGACCTTGTGTCGGAAGGG 112788
                           --           i  v     -         v    i           v
C scaffold7|siz        521 --TTGCCGCTCGCGATAAAAAATTTGTTAGCGTACCTCGTGTCGGAAGGT 474

  scaffold384|s     112789 TTGGATGTCGATGGCTTCGGTGCACAAAGGTCGCACCACGGTTATCTATA 112838
                                                  iii                        
C scaffold7|siz        473 TTGGATGTCGATGGCTTCGGTGCGTGAAGGTCGCACCACGGTTATCTATA 424

  scaffold384|s     112839 GATAGTGACCTGAACCGAAAATCGTCGT-TAAAAATATCACGCAAAAATT 112887
                                        i              -v             i      
C scaffold7|siz        423 GATAGTGACCTGAGCCGAAAATCGTCGTAAAAAAATATCACGCGAAAATT 374

  scaffold384|s     112888 ATAGGTAGTTTCGACAGGTGTCGAAGATTTGATTTTTATGAGCTATA-TT 112936
                                                           -           v  -  
C scaffold7|siz        373 ATAGGTAGTTTCGACAGGTGTCGAAGATTTGA-TTTTATGAGCTTTATTT 325

  scaffold384|s     112937 TGTGATTATTGTGAGGATGGAAAGGCAGTGGAACTGCACTCCAGTCCAAA 112986
                              - iv                                           
C scaffold7|siz        324 TGT-ACAATTGTGAGGATGGAAAGGCAGTGGAACTGCACTCCAGTCCAAA 276

  scaffold384|s     112987 CGATGCAAACGAACATTGTGTAGACTTCTACACAATATGGTATGTTCATA 113036
                                v                                       ii   
C scaffold7|siz        275 CGATGAAAACGAACATTGTGTAGACTTCTACACAATATGGTATGTCTATA 226

  scaffold384|s     113037 CCCTTCTGAAAGATGTTCAGATCTTCCAAAAGGGTGTTCTCTTGTTTGGG 113086
                                                           i          i      
C scaffold7|siz        225 CCCTTCTGAAAGATGTTCAGATCTTCCAAAAGAGTGTTCTCTTATTTGGG 176

  scaffold384|s     113087 GTTCTGAACTTCCATGCTGGGGAGTCCATGCCGTCGGGAGGTGGATTCTC 113136
                                           i                            i    
C scaffold7|siz        175 GTTCTGAACTTCCATGTTGGGGAGTCCATGCCGTCGGGAGGTGGACTCTC 126

  scaffold384|s     113137 CTACTTGGGGTCCTGAGAATGCTCCATTTAGGTTTTGTACCCCAGGGGTA 113186
                                                                          v -
C scaffold7|siz        125 CTACTTGGGGTCCTGAGAATGCTCCATTTAGGTTTTGTACCCCAGGGTT- 77

  scaffold384|s     113187 CAAAAAAGGCTGATTCATGCTCCATTTAGGTTTTGTACCCAGGGGTACAA 113236
                                           v     i                           
C scaffold7|siz         76 CAAAAAAGGCTGATTCCTGCTCTATTTAGGTTTTGTACCCAGGGGTACAA 27

  scaffold384|s     113237 AAAAGGCTGATTCTTGGCCTATGTCA 113262
                                                     
C scaffold7|siz         26 AAAAGGCTGATTCTTGGCCTATGTCA 1

Matrix = 20p39g.matrix
Kimura (with divCpGMod) = 1.84
Transitions / transversions = 3.23 (97/30)
Gap_init rate = 0.01 (31 / 4633), avg. gap size = 1.94 (60 / 31)


6293 13.90 0.37 0.09 scaffold384|size121993 113245 114317 (7685) C rnd-1_family-159#RC/Helitron (2875) 1076 1 m_b2840s001i40 122367

  scaffold384|s     113245 GATTCTTGGCCTATGTCAGTGTAAGCATGACCATATCCAAATGGCATCAC 113294
                               i   i i vi i       i      v              v    
C rnd-1_family-       1076 GATTTTTGACTTCCGCCAGTGTAGGCATGAACATATCCAAATGGCCTCAC 1027

  scaffold384|s     113295 TGGACTTATTGATGCACTGATGAGATCATCCAAATCAATTTCAGCATTAT 113344
                              i  v          vi v   i                 i      v
C rnd-1_family-       1026 TGGGCTGATTGATGCACAAAGGAGGTCATCCAAATCAATTTCGGCATTAA 977

  scaffold384|s     113345 TGCTTTGATTCTTGATAACGCCACTTTTGTCATGAAAACTGATAACATTA 113394
                                i    i      vi    i       v      i    i  ? i 
C rnd-1_family-        976 TGCTTCGATTTTTGATATTGCCATTTTTGTCTTGAAAATTGATGACNTCA 927

  scaffold384|s     113395 GGAACATGACCTATTGCGAATCCATTGGCTACTGCAAATTTGGGAGGTTT 113444
                               i            i             i            ?     
C rnd-1_family-        926 GGAATATGACCTATTGCAAATCCATTGGCTATTGCAAATTTGGGNGGTTT 877

  scaffold384|s     113445 GTCTTGATCCTTATTTCTTGAACATTTTAGGCTCCCGTAGCAAGTCTCAC 113494
                                                      i              v       
C rnd-1_family-        876 GTCTTGATCCTTATTTCTTGAACATTTCAGGCTCCCGTAGCACGTCTCAC 827

  scaffold384|s     113495 AGCATTCATAACCTTTCGGATCTAGTCATGTCCTAGGAGAAAGCAACAAA 113544
                            i  i  i  v      v      v  i  i   i               
C rnd-1_family-        826 AACACTCGTACCCTTTCTGATCTACTCGTGCCCTGGGAGAAAGCAACAAA 777

  scaffold384|s     113545 TGCTTCAAATCACAATCATCAACTGGTTACTATTTCATCAATTCTGGATG 113594
                                            v      v v    i     i            
C rnd-1_family-        776 TGCTTCAAATCACAATCCTCAACTTGGTACTGTTTCACCAATTCTGGATG 727

  scaffold384|s     113595 CATGGGAACACCAGCATAGTACTCTTCATAAACTGAGACAGCTAATTTTG 113644
                                        v          i      ii      ?          
C rnd-1_family-        726 CATGGGAACACCATCATAGTACTCCTCATAAGTTGAGACNGCTAATTTTG 677

  scaffold384|s     113645 ATGAACTTTCCAACAATGTTTCTTTCTCATTAAATTTAACTTCCTCCAAT 113694
                               i  i        i i         iv i     i     i      
C rnd-1_family-        676 ATGAGCTCTCCAACAACGCTTCTTTCTCGATGAATTTGACTTCTTCCAAT 627

  scaffold384|s     113695 CCAATGATGAGGTGATGGCAATC-ATACATCCATGTGCACAGTGCCTATT 113743
                                       i   vi   v - i    v         i         
C rnd-1_family-        626 CCAATGATGAGGCGATCACAAACGACACATACATGTGCACGGTGCCTATT 577

  scaffold384|s     113744 CATATTACCATCCACGACAGTTGACAGGCAGATCTTCTCTCTAGTCTTCT 113793
                                i         ii             v           ii      
C rnd-1_family-        576 CATATCACCATCCACAGCAGTTGACAGGCATATCTTCTCTCTGATCTTCT 527

  scaffold384|s     113794 GAACCATCTTCTCCATCTCTGACTCATTCAACTCTCTTGATAGGTAACAT 113843
                                  i  i                            ii   v  iv 
C rnd-1_family-        526 GAACCATTTTTTCCATCTCTGACTCATTCAACTCTCTTGGCAGGAAATTT 477

  scaffold384|s     113844 TGGCGTTGTGATGTATTCTGCTGAGTGTTTGTCGTAGTCAGTTGGTTTTA 113893
                              ivv    i   i    vi   v       v v v  i  vii    v
C rnd-1_family-        476 TGGTTGTGTGGTGTGTTCTCTTGATTGTTTGTAGGACTCGGTGAATTTTC 427

  scaffold384|s     113894 ACTCTCAGAAGAA-AAAAGGATCATTCCTGTCCAGAAGATTTCTTGTGAT 113942
                                     v  -       v              i  i  vi  i   
C rnd-1_family-        426 ACTCTCAGAACAAGAAAAGGAACATTCCTGTCCAGAGGACTTGCTGCGAT 377

  scaffold384|s     113943 AGTAATGTTTCATTCGTTTCTCACAAAGTCT-TTTACATTGGCTTCGTAG 113991
                               ?          ?        i  v ? -   i              
C rnd-1_family-        376 AGTANTGTTTCATTCNTTTCTCACGAATTNTNTTTGCATTGGCTTCGTAG 327

  scaffold384|s     113992 TGTCTCTTCTTTTTATTGGAGATATGAACAGTGTTGATTTCAAAATGAGC 114041
                             v?     i    ?  ?  i         ?           v       
C rnd-1_family-        326 TGANTCTTCCTTTTNTTNGAAATATGAACANTGTTGATTTCATAATGAGC 277

  scaffold384|s     114042 ATTCCTCTTCTAACAGATAGACTGGGACTTGGTTTTATATTGATCTTTTT 114091
                           v  i       i      i    vv vv v i v i       -v i   
C rnd-1_family-        276 CTTTCTCTTCTGACAGATGGACTCTGCATGGATATCATATTGA-ATCTTT 228

  scaffold384|s     114092 CTTTTCTGGCGGATGGAATCAGCATTGGTTTTGTAGTATACCTGTTT-TG 114140
                                    v v                   i      i    v   -  
C rnd-1_family-        227 CTTTTCTGGAGTATGGAATCAGCATTGGTTTCGTAGTACACCTTTTTCTG 178

  scaffold384|s     114141 CAGGCAAATGGAATCTGCCTTGAATTTATACTTGGCCCTTTTCATCTCAC 114190
                            ii  i            v  v v         v                
C rnd-1_family-        177 CGAGCGAATGGAATCTGCATTCATTTTATACTTTGCCCTTTTCATCTCAC 128

  scaffold384|s     114191 AGATTGAATGCCTGTGGCTCTTGTAGTAAATGCCATTTTTCTTAGTGCAT 114240
                           v?    v  vi    v                ii        v v   vi
C rnd-1_family-        127 TNATTGCATTTCTGTTGCTCTTGTAGTAAATGTTATTTTTCTGACTGCCC 78

  scaffold384|s     114241 TGAGACTTCTCTTCCTTTGACTTTTGTCTGTATCTTTCATTTCTTCTTTT 114290
                               i              ?                              
C rnd-1_family-         77 TGAGGCTTCTCTTCCTTTGNCTTTTGTCTGTATCTTTCATTTCTTCTTTT 28

  scaffold384|s     114291 CTTGTCATTTTTCATTCTCATCATCTT 114317
                              i         i  i          
C rnd-1_family-         27 CTTATCATTTTTCGTTTTCATCATCTT 1

Matrix = 20p39g.matrix
Kimura (with divCpGMod) = 13.99
Transitions / transversions = 1.44 (88/61)
Gap_init rate = 0.00 (5 / 1072), avg. gap size = 1.00 (5 / 5)

2182 21.57 2.90 8.22 scaffold384|size121993 114228 115020 (6982) C rnd-4_family-169#RC/Helitron (6679) 1574 821 m_b2840s001i42 122367

  scaffold384|s     114228 TTTCTTAGTGCATTGAGACTTCTCTTCCTTTGACTTTTGTCTGTATCTTT 114277
                               iv v   vii  ii         i    i      i          
C rnd-4_family-       1574 TTTCCGACTGCCCCGAAGCTTCTCTTCTTTTGGCTTTTGCCTGTATCTTT 1525

  scaffold384|s     114278 CATTTCTTCTTTTCTTGTCATTTTTCATTCTCATCATCTTTGTTTCCATG 114327
                                               v        i    ?     i i      i
C rnd-4_family-       1524 CATTTCTTCTTTTCTTGTCAATTTTCATTTTCATNATCTTCGCTTCCATA 1475

  scaffold384|s     114328 CTAAGCTGTTTTGCTTGTTCATAGAAAGAGTTTACTATACTTGTACAAAG 114377
                                 i       vi    i    ------------   i  v   i  
C rnd-4_family-       1474 CTAAGCCGTTTTGCACGTTCGTAGA------------TACCTGGACAGAG 1437

  scaffold384|s     114378 -CATAT----TAAGCAAGTGAAAATGGTTTCGGAAGCAAAGATGTAATAT 114422
                           -    i----      ?v ?  v    i  v i i     ?    v    
C rnd-4_family-       1436 ACATACAATATAAGCANTTNAACATGGCTTAGAAGGCAAANATGTCATAT 1387

  scaffold384|s     114423 GTGCTCACATTCAGTATGTTTCATGGATGATGCTTCGGAAGCGCTACGAT 114472
                                          i?       i?i         v    v   ii  i
C rnd-4_family-       1386 GTGCTCACATTCAGTGNGTTTCATANGTGATGCTTCTGAAGAGCTGTGAC 1337

  scaffold384|s     114473 GTGACATTTCAAACATAAATGACAAAGAACGGACTATTTAATAATTTCAC 114522
                                          ii v          ?    v i  vvv       v
C rnd-4_family-       1336 GTGACATTTCAAACACGACTGACAAAGAANGGACGACTTTCAAATTTCAA 1287

  scaffold384|s     114523 AAAAGAATGAATCAAATTTGATAATTGATGAGGCTTCAAAAGCTCTAGAG 114572
                           iv v     vi            ?  v     iv       ii ?  iv 
C rnd-4_family-       1286 GTATGAATGCGTCAAATTTGATANTTTATGAGAATTCAAAAATTNTAATG 1237

  scaffold384|s     114573 AATGATCAA-TCTTAAGGTGTAAAAAAGGAATGCAGTGTTTTCACTTTGT 114621
                                    - i   v     ? vivivv  i i  ------- v v   
C rnd-4_family-       1236 AATGATCAACTTTTATGGTGTNATGCGTTAACGTAG-------AATGTGT 1194

  scaffold384|s     114622 AAGTAGTGCATTAACTTTGAAGACACATTTTTTGGTGGTGCGTTTATGTG 114671
                               i   ii   i v vi  -----      i ?  i      ? ?  i
C rnd-4_family-       1193 AAGTGGTGTGTTAGCGTGAAA-----ATTTTTCGNTGATGCGTTNANGTA 1149

  scaffold384|s     114672 GTGCATTTACTTTGAGACAT-TTTCTGGTGATGCATCTCACAGTGTAAGT 114720
                            i  i     v    i  ii-   i  i      i iv   iv     i 
C rnd-4_family-       1148 GCGCGTTTACGTTGAAACGCATTTTTGATGATGCGTTACACGTTGTAAAT 1099

  scaffold384|s     114721 AG-TGTGTTAACATTGA-AACAC-TTTTGGGTGATCCGTGTATGTGATGC 114767
                             -  iv  i  i    -     -    v  i  iv   vi v  ? i  
C rnd-4_family-       1098 AGATGCTTTGACGTTGATAACACATTTTTGGCGACGCGTTCAAGTNACGC 1049

  scaffold384|s     114768 GTTTACGTGTT------TTATGCATTTACATTGAGACATTTTTTGGTGAT 114811
                               i   -  ------ vi   i  v  i    i ?v            
C rnd-4_family-       1048 GTTTGCGT-TTAGAAAGTGGTGCGTTAACGTTGAAANCTTTTTTGGTGAT 1000

  scaffold384|s     114812 GTGTCTCACATTG-TAAGCAGTGCGTTAATATTGAAATCAATTTTTGGTG 114860
                            v  - v  i   -    ii      --- i      v  v      ---
C rnd-4_family-        999 GAGT-TAACGTTGTTAAGTGGTGCGT---TGTTGAAAACATTTTTTG--- 957

  scaffold384|s     114861 ATCCTTGTATGTGATGCATTTCCATCAGAAATAATCTTTGGGTGTGCGCT 114910
                           ------     ---   i  iv i iivi i  ----------     i 
C rnd-4_family-        956 ------GTATG---TGCGTTCACGTTGTGAGTA----------GTGCGTT 926

  scaffold384|s     114911 AACATTGAAAA-----CATCATTTCGTGAAGCGATTATGTGGTCCATGTA 114955
                           ?  i       -----  iiv   v    v   - i  -  v v i  - 
C rnd-4_family-        925 NACGTTGAAAAACTGCCACTTTTTGGTGATGCG-TCAT-TGTTACGTG-A 879

  scaffold384|s     114956 TGTTGAAAATGCTTGTTTAT-GTTGAAAACATTTTTTGGTAGTGTGTCTT 115004
                           ii ---? i   v -i    -       ---- i      iii    i i
C rnd-4_family-        878 CAT---NAGTGCGT-CTTATCGTTGAAA----TCTTTGGTGACGTGTTTC 837

  scaffold384|s     115005 GCATTGTAAGTAGTGC 115020
                           i i             
C rnd-4_family-        836 ACGTTGTAAGTAGTGC 821

Matrix = 20p39g.matrix
Kimura (with divCpGMod) = 21.07
Transitions / transversions = 1.80 (101/56)
Gap_init rate = 0.09 (73 / 792), avg. gap size = 1.16 (85 / 73)


3338 15.00 1.21 1.98 scaffold384|size121993 113926 114585 (7417) C rnd-1_family-185#Unknown (0) 697 43 m_b2840s001i41 122372

  scaffold384|s     113926 AGAAGATTTCTTGTGATAGTAATGTTTCATTCGTTTCTCACAAAGTCT-T 113974
                              i  i  vi  i       ?          ?           v ? - 
C rnd-1_family-        697 AGAGGACTTGCTGCGATAGTANTGTTTCATTCNTTTCTCACAAATTNTNT 648

  scaffold384|s     113975 TTACATTGGCTTCGTAGTGTCTCTTCTTTTTATTGGAGATATGAACAGTG 114024
                             i                v      i    ?     i         ?  
C rnd-1_family-        647 TTGCATTGGCTTCGTAGTGACTCTTCCTTTTNTTGGAAATATGAACANTG 598

  scaffold384|s     114025 TTGATTTCAAAATGAGCATTCCTCTTCTAACAGATAGACTGGGACTTGGT 114074
                                    v       v  i       i      i    vv vv   ? 
C rnd-1_family-        597 TTGATTTCATAATGAGCCTTTCTCTTCTGACAGATGGACTCTGCATTGNT 548

  scaffold384|s     114075 TTTATATTGATCTTTTTCTTTTCTGGCGGATGGAATCAGCATTGGTTTTG 114124
                           v i       -v i            v v                   i 
C rnd-1_family-        547 ATCATATTGA-ATCTTTCTTTTCTGGAGTATGGAATCAGCATTGGTTTCG 499

  scaffold384|s     114125 TAGTATACCTGTTT-TGCAGGCAAATGGAATCTGCCTTGAATTTATACTT 114173
                                ii   v i -   i   i            v  ? v         
C rnd-1_family-        498 TAGTACGCCTTTCTCTGCGGGCGAATGGAATCTGCATTNATTTTATACTT 449

  scaffold384|s     114174 GGCCCTTTTCATCTCACAGATTGAATGCCTGTGGCTCTTGTAGTAAATGC 114223
                           v                i?  v    vi    v              i i
C rnd-1_family-        448 TGCCCTTTTCATCTCACGNATGGAATTTCTGTTGCTCTTGTAGTAAACGT 399

  scaffold384|s     114224 CATTTTTCTTAGTGCATTGAGACTTCTCTTCCTTTGACTTTTGTCTGTAT 114273
                           i        v v   vii  ii         i    ?      i      
C rnd-1_family-        398 TATTTTTCTGACTGCCCCGAAGCTTCTCTTCTTTTGNCTTTTGCCTGTAT 349

  scaffold384|s     114274 CTTTCATTTCTTCTTTTCTTGTCATTTTTCATTCTCATCATCTTTGTTTC 114323
                                               i         i  i          i i   
C rnd-1_family-        348 CTTTCATTTCTTCTTTTCTTATCATTTTTCGTTTTCATCATCTTCGCTTC 299

  scaffold384|s     114324 CATGCTAAGCTGTTTTGCTTGTTCATAGAAAGAGTTTACTATACTTGTAC 114373
                                     i       ?     i   ------------    i  ?  
C rnd-1_family-        298 CATGCTAAGCCGTTTTGCNTGTTCGTAG------------ATACCTGNAC 261

  scaffold384|s     114374 -AAAGCATAT----TAAGCAAG-TGAAAATGGTTTCGGAAGCAAAGATGT 114417
                           -   i    i----        - v?      i  v i       ?    
C rnd-1_family-        260 AAAAACATACAATATAAGCAAGTTTNAAATGGCTTAGAAAGCAAANATGT 211

  scaffold384|s     114418 AATATGTGCTCACATTCAGTATGTTTCATGGATGATGCTTCGGAAGCGCT 114467
                           v                   i?i       ?i         v    ?   
C rnd-1_family-        210 CATATGTGCTCACATTCAGTGNATTTCATGNGTGATGCTTCTGAAGNGCT 161

  scaffold384|s     114468 ACGATGTGACATTTCAAACATAAATGACAAAGAACGGACTATTTAATAAT 114517
                           ii                    i  i  i          v i  vv?   
C rnd-1_family-        160 GTGATGTGACATTTCAAACATAGATAACGAAGAACGGACGACTTTCNAAT 111

  scaffold384|s     114518 TTCACAAAAGAATGAATCAAATTTGATAATTGATGAGGCTTCAAAAGCTC 114567
                              iviv v     vi               v     iv       ii v
C rnd-1_family-        110 TTCGAGTATGAATGCGTCAAATTTGATAATTTATGAGAATTCAAAAATTG 61

  scaffold384|s     114568 TAGAGAATGATCAATCTT 114585
                             iv          ii  
C rnd-1_family-         60 TAACGAATGATCAACTTT 43

Matrix = 20p39g.matrix
Kimura (with divCpGMod) = 14.65
Transitions / transversions = 1.55 (59/38)
Gap_init rate = 0.03 (18 / 659), avg. gap size = 1.17 (21 / 18)


6293 13.90 0.37 0.09 scaffold384|size121993 113245 114317 (7685) C rnd-1_family-159#RC/Helitron (2875) 1076 1 m_b2840s001i40 122367

  scaffold384|s     113245 GATTCTTGGCCTATGTCAGTGTAAGCATGACCATATCCAAATGGCATCAC 113294
                               i   i i vi i       i      v              v    
C rnd-1_family-       1076 GATTTTTGACTTCCGCCAGTGTAGGCATGAACATATCCAAATGGCCTCAC 1027

  scaffold384|s     113295 TGGACTTATTGATGCACTGATGAGATCATCCAAATCAATTTCAGCATTAT 113344
                              i  v          vi v   i                 i      v
C rnd-1_family-       1026 TGGGCTGATTGATGCACAAAGGAGGTCATCCAAATCAATTTCGGCATTAA 977

  scaffold384|s     113345 TGCTTTGATTCTTGATAACGCCACTTTTGTCATGAAAACTGATAACATTA 113394
                                i    i      vi    i       v      i    i  ? i 
C rnd-1_family-        976 TGCTTCGATTTTTGATATTGCCATTTTTGTCTTGAAAATTGATGACNTCA 927

  scaffold384|s     113395 GGAACATGACCTATTGCGAATCCATTGGCTACTGCAAATTTGGGAGGTTT 113444
                               i            i             i            ?     
C rnd-1_family-        926 GGAATATGACCTATTGCAAATCCATTGGCTATTGCAAATTTGGGNGGTTT 877

  scaffold384|s     113445 GTCTTGATCCTTATTTCTTGAACATTTTAGGCTCCCGTAGCAAGTCTCAC 113494
                                                      i              v       
C rnd-1_family-        876 GTCTTGATCCTTATTTCTTGAACATTTCAGGCTCCCGTAGCACGTCTCAC 827

  scaffold384|s     113495 AGCATTCATAACCTTTCGGATCTAGTCATGTCCTAGGAGAAAGCAACAAA 113544
                            i  i  i  v      v      v  i  i   i               
C rnd-1_family-        826 AACACTCGTACCCTTTCTGATCTACTCGTGCCCTGGGAGAAAGCAACAAA 777

  scaffold384|s     113545 TGCTTCAAATCACAATCATCAACTGGTTACTATTTCATCAATTCTGGATG 113594
                                            v      v v    i     i            
C rnd-1_family-        776 TGCTTCAAATCACAATCCTCAACTTGGTACTGTTTCACCAATTCTGGATG 727

  scaffold384|s     113595 CATGGGAACACCAGCATAGTACTCTTCATAAACTGAGACAGCTAATTTTG 113644
                                        v          i      ii      ?          
C rnd-1_family-        726 CATGGGAACACCATCATAGTACTCCTCATAAGTTGAGACNGCTAATTTTG 677

  scaffold384|s     113645 ATGAACTTTCCAACAATGTTTCTTTCTCATTAAATTTAACTTCCTCCAAT 113694
                               i  i        i i         iv i     i     i      
C rnd-1_family-        676 ATGAGCTCTCCAACAACGCTTCTTTCTCGATGAATTTGACTTCTTCCAAT 627

  scaffold384|s     113695 CCAATGATGAGGTGATGGCAATC-ATACATCCATGTGCACAGTGCCTATT 113743
                                       i   vi   v - i    v         i         
C rnd-1_family-        626 CCAATGATGAGGCGATCACAAACGACACATACATGTGCACGGTGCCTATT 577

  scaffold384|s     113744 CATATTACCATCCACGACAGTTGACAGGCAGATCTTCTCTCTAGTCTTCT 113793
                                i         ii             v           ii      
C rnd-1_family-        576 CATATCACCATCCACAGCAGTTGACAGGCATATCTTCTCTCTGATCTTCT 527

  scaffold384|s     113794 GAACCATCTTCTCCATCTCTGACTCATTCAACTCTCTTGATAGGTAACAT 113843
                                  i  i                            ii   v  iv 
C rnd-1_family-        526 GAACCATTTTTTCCATCTCTGACTCATTCAACTCTCTTGGCAGGAAATTT 477

  scaffold384|s     113844 TGGCGTTGTGATGTATTCTGCTGAGTGTTTGTCGTAGTCAGTTGGTTTTA 113893
                              ivv    i   i    vi   v       v v v  i  vii    v
C rnd-1_family-        476 TGGTTGTGTGGTGTGTTCTCTTGATTGTTTGTAGGACTCGGTGAATTTTC 427

  scaffold384|s     113894 ACTCTCAGAAGAA-AAAAGGATCATTCCTGTCCAGAAGATTTCTTGTGAT 113942
                                     v  -       v              i  i  vi  i   
C rnd-1_family-        426 ACTCTCAGAACAAGAAAAGGAACATTCCTGTCCAGAGGACTTGCTGCGAT 377

  scaffold384|s     113943 AGTAATGTTTCATTCGTTTCTCACAAAGTCT-TTTACATTGGCTTCGTAG 113991
                               ?          ?        i  v ? -   i              
C rnd-1_family-        376 AGTANTGTTTCATTCNTTTCTCACGAATTNTNTTTGCATTGGCTTCGTAG 327

  scaffold384|s     113992 TGTCTCTTCTTTTTATTGGAGATATGAACAGTGTTGATTTCAAAATGAGC 114041
                             v?     i    ?  ?  i         ?           v       
C rnd-1_family-        326 TGANTCTTCCTTTTNTTNGAAATATGAACANTGTTGATTTCATAATGAGC 277

  scaffold384|s     114042 ATTCCTCTTCTAACAGATAGACTGGGACTTGGTTTTATATTGATCTTTTT 114091
                           v  i       i      i    vv vv v i v i       -v i   
C rnd-1_family-        276 CTTTCTCTTCTGACAGATGGACTCTGCATGGATATCATATTGA-ATCTTT 228

  scaffold384|s     114092 CTTTTCTGGCGGATGGAATCAGCATTGGTTTTGTAGTATACCTGTTT-TG 114140
                                    v v                   i      i    v   -  
C rnd-1_family-        227 CTTTTCTGGAGTATGGAATCAGCATTGGTTTCGTAGTACACCTTTTTCTG 178

  scaffold384|s     114141 CAGGCAAATGGAATCTGCCTTGAATTTATACTTGGCCCTTTTCATCTCAC 114190
                            ii  i            v  v v         v                
C rnd-1_family-        177 CGAGCGAATGGAATCTGCATTCATTTTATACTTTGCCCTTTTCATCTCAC 128

  scaffold384|s     114191 AGATTGAATGCCTGTGGCTCTTGTAGTAAATGCCATTTTTCTTAGTGCAT 114240
                           v?    v  vi    v                ii        v v   vi
C rnd-1_family-        127 TNATTGCATTTCTGTTGCTCTTGTAGTAAATGTTATTTTTCTGACTGCCC 78

  scaffold384|s     114241 TGAGACTTCTCTTCCTTTGACTTTTGTCTGTATCTTTCATTTCTTCTTTT 114290
                               i              ?                              
C rnd-1_family-         77 TGAGGCTTCTCTTCCTTTGNCTTTTGTCTGTATCTTTCATTTCTTCTTTT 28

  scaffold384|s     114291 CTTGTCATTTTTCATTCTCATCATCTT 114317
                              i         i  i          
C rnd-1_family-         27 CTTATCATTTTTCGTTTTCATCATCTT 1

Matrix = 20p39g.matrix
Kimura (with divCpGMod) = 13.99
Transitions / transversions = 1.44 (88/61)
Gap_init rate = 0.00 (5 / 1072), avg. gap size = 1.00 (5 / 5)

2182 21.57 2.90 8.22 scaffold384|size121993 114228 115020 (6982) C rnd-4_family-169#RC/Helitron (6679) 1574 821 m_b2840s001i42 122367

  scaffold384|s     114228 TTTCTTAGTGCATTGAGACTTCTCTTCCTTTGACTTTTGTCTGTATCTTT 114277
                               iv v   vii  ii         i    i      i          
C rnd-4_family-       1574 TTTCCGACTGCCCCGAAGCTTCTCTTCTTTTGGCTTTTGCCTGTATCTTT 1525

  scaffold384|s     114278 CATTTCTTCTTTTCTTGTCATTTTTCATTCTCATCATCTTTGTTTCCATG 114327
                                               v        i    ?     i i      i
C rnd-4_family-       1524 CATTTCTTCTTTTCTTGTCAATTTTCATTTTCATNATCTTCGCTTCCATA 1475

  scaffold384|s     114328 CTAAGCTGTTTTGCTTGTTCATAGAAAGAGTTTACTATACTTGTACAAAG 114377
                                 i       vi    i    ------------   i  v   i  
C rnd-4_family-       1474 CTAAGCCGTTTTGCACGTTCGTAGA------------TACCTGGACAGAG 1437

  scaffold384|s     114378 -CATAT----TAAGCAAGTGAAAATGGTTTCGGAAGCAAAGATGTAATAT 114422
                           -    i----      ?v ?  v    i  v i i     ?    v    
C rnd-4_family-       1436 ACATACAATATAAGCANTTNAACATGGCTTAGAAGGCAAANATGTCATAT 1387

  scaffold384|s     114423 GTGCTCACATTCAGTATGTTTCATGGATGATGCTTCGGAAGCGCTACGAT 114472
                                          i?       i?i         v    v   ii  i
C rnd-4_family-       1386 GTGCTCACATTCAGTGNGTTTCATANGTGATGCTTCTGAAGAGCTGTGAC 1337

  scaffold384|s     114473 GTGACATTTCAAACATAAATGACAAAGAACGGACTATTTAATAATTTCAC 114522
                                          ii v          ?    v i  vvv       v
C rnd-4_family-       1336 GTGACATTTCAAACACGACTGACAAAGAANGGACGACTTTCAAATTTCAA 1287

  scaffold384|s     114523 AAAAGAATGAATCAAATTTGATAATTGATGAGGCTTCAAAAGCTCTAGAG 114572
                           iv v     vi            ?  v     iv       ii ?  iv 
C rnd-4_family-       1286 GTATGAATGCGTCAAATTTGATANTTTATGAGAATTCAAAAATTNTAATG 1237

  scaffold384|s     114573 AATGATCAA-TCTTAAGGTGTAAAAAAGGAATGCAGTGTTTTCACTTTGT 114621
                                    - i   v     ? vivivv  i i  ------- v v   
C rnd-4_family-       1236 AATGATCAACTTTTATGGTGTNATGCGTTAACGTAG-------AATGTGT 1194

  scaffold384|s     114622 AAGTAGTGCATTAACTTTGAAGACACATTTTTTGGTGGTGCGTTTATGTG 114671
                               i   ii   i v vi  -----      i ?  i      ? ?  i
C rnd-4_family-       1193 AAGTGGTGTGTTAGCGTGAAA-----ATTTTTCGNTGATGCGTTNANGTA 1149

  scaffold384|s     114672 GTGCATTTACTTTGAGACAT-TTTCTGGTGATGCATCTCACAGTGTAAGT 114720
                            i  i     v    i  ii-   i  i      i iv   iv     i 
C rnd-4_family-       1148 GCGCGTTTACGTTGAAACGCATTTTTGATGATGCGTTACACGTTGTAAAT 1099

  scaffold384|s     114721 AG-TGTGTTAACATTGA-AACAC-TTTTGGGTGATCCGTGTATGTGATGC 114767
                             -  iv  i  i    -     -    v  i  iv   vi v  ? i  
C rnd-4_family-       1098 AGATGCTTTGACGTTGATAACACATTTTTGGCGACGCGTTCAAGTNACGC 1049

  scaffold384|s     114768 GTTTACGTGTT------TTATGCATTTACATTGAGACATTTTTTGGTGAT 114811
                               i   -  ------ vi   i  v  i    i ?v            
C rnd-4_family-       1048 GTTTGCGT-TTAGAAAGTGGTGCGTTAACGTTGAAANCTTTTTTGGTGAT 1000

  scaffold384|s     114812 GTGTCTCACATTG-TAAGCAGTGCGTTAATATTGAAATCAATTTTTGGTG 114860
                            v  - v  i   -    ii      --- i      v  v      ---
C rnd-4_family-        999 GAGT-TAACGTTGTTAAGTGGTGCGT---TGTTGAAAACATTTTTTG--- 957

  scaffold384|s     114861 ATCCTTGTATGTGATGCATTTCCATCAGAAATAATCTTTGGGTGTGCGCT 114910
                           ------     ---   i  iv i iivi i  ----------     i 
C rnd-4_family-        956 ------GTATG---TGCGTTCACGTTGTGAGTA----------GTGCGTT 926

  scaffold384|s     114911 AACATTGAAAA-----CATCATTTCGTGAAGCGATTATGTGGTCCATGTA 114955
                           ?  i       -----  iiv   v    v   - i  -  v v i  - 
C rnd-4_family-        925 NACGTTGAAAAACTGCCACTTTTTGGTGATGCG-TCAT-TGTTACGTG-A 879

  scaffold384|s     114956 TGTTGAAAATGCTTGTTTAT-GTTGAAAACATTTTTTGGTAGTGTGTCTT 115004
                           ii ---? i   v -i    -       ---- i      iii    i i
C rnd-4_family-        878 CAT---NAGTGCGT-CTTATCGTTGAAA----TCTTTGGTGACGTGTTTC 837

  scaffold384|s     115005 GCATTGTAAGTAGTGC 115020
                           i i             
C rnd-4_family-        836 ACGTTGTAAGTAGTGC 821

Matrix = 20p39g.matrix
Kimura (with divCpGMod) = 21.07
Transitions / transversions = 1.80 (101/56)
Gap_init rate = 0.09 (73 / 792), avg. gap size = 1.16 (85 / 73)


22627 4.31 1.34 0.24 scaffold384|size121993 115021 117930 (4072) scaffold170|size558746_(dbseq-nr_246)_[277812,288266]#LTR/Gypsy 1685 4626 (5829) m_b2840s001i43 122373

  scaffold384|s     115021 CACTGCAAATGAAAAACACCTGTAACCTCCCCGTACACTCGCAAAATGTC 115070
                                    i          v                  i          
  scaffold170|s       1685 CACTGCAAACGAAAAACACCGGTAACCTCCCCGTACACTTGCAAAATGTC 1734

  scaffold384|s     115071 AGAGTGTACGGGGAGGTTACCGGAATTTCAAGAGTGTACGGGTGGGTTAT 115120
                                                                            i
  scaffold170|s       1735 AGAGTGTACGGGGAGGTTACCGGAATTTCAAGAGTGTACGGGTGGGTTAC 1784

  scaffold384|s     115121 CGGTTTTTTTATACATTACTTAAGCCGCATTTTCGTTTATCACGCTAAGC 115170
                                i                                     i      
  scaffold170|s       1785 CGGTTCTTTTATACATTACTTAAGCCGCATTTTCGTTTATCACACTAAGC 1834

  scaffold384|s     115171 TTTGAAGCAAAAAATATCTTTGGAGTGGTTGTTTGTTTCATGACTCACAT 115220
                                               i                            v
  scaffold170|s       1835 TTTGAAGCAAAAAATATCTTCGGAGTGGTTGTTTGTTTCATGACTCACAA 1884

  scaffold384|s     115221 TTTGCGAATCACAAGTTGTAAACTGCAAGATCACCTGTTG--GGTCTAGT 115268
                                       i                           -- i      
  scaffold170|s       1885 TTTGCGAATCACGAGTTGTAAACTGCAAGATCACCTGTTGCAGATCTAGT 1934

  scaffold384|s     115269 TTTGGTTTCAATTCTAGGCTTGATCTATGATTTCATTTGGTGAGTGCGTT 115318
                                           v                        v        
  scaffold170|s       1935 TTTGGTTTCAATTCTACGCTTGATCTATGATTTCATTTGGTTAGTGCGTT 1984

  scaffold384|s     115319 TTGGGCCTATTCATATTTTCAAAATATGGTACTACCAGAAGTGACTGTGC 115368
                                                                          i  
  scaffold170|s       1985 TTGGGCCTATTCATATTTTCAAAATATGGTACTACCAGAAGTGACTGCGC 2034

  scaffold384|s     115369 CAAAAAATAAGAACACAACATAAGAATAATAAGTGGGGCTGAAAATTGGC 115418
                                                                             
  scaffold170|s       2035 CAAAAAATAAGAACACAACATAAGAATAATAAGTGGGGCTGAAAATTGGC 2084

  scaffold384|s     115419 GTAGTGTGTCTACGTGTTTGTTACTTATTCCTTTGTATAACTCCACCTAA 115468
                                                         v       v  vi       
  scaffold170|s       2085 GTAGTGTGTCTACGTGTTTGTTACTTATTCGTTTGTATCACGTCACCTAA 2134

  scaffold384|s     115469 TTCTTGTGTGGCATATTCATATGATAATACAGTTTAGTATATCTACGTAT 115518
                                             i                          i    
  scaffold170|s       2135 TTCTTGTGTGGCATATTCGTATGATAATACAGTTTAGTATATCTATGTAT 2184

  scaffold384|s     115519 GGTACCATACTACAACAATGGTGCTTGACCCAG-CACAACTGTAGCAGTG 115567
                                                            -v               
  scaffold170|s       2185 GGTACCATACTACAACAATGGTGCTTGACCCAGAGACAACTGTAGCAGTG 2234

  scaffold384|s     115568 CACCCTCTCACTGCTTTCACATCACACATGTGTATTTTTTTCAATTACAT 115617
                            i                                      -         
  scaffold170|s       2235 CGCCCTCTCACTGCTTTCACATCACACATGTGTATTTTTT-CAATTACAT 2283

  scaffold384|s     115618 CACTGATACCTCACCGCCCATCATGGGAACGGCCGAAACTCAGTCCACAG 115667
                                                                             
  scaffold170|s       2284 CACTGATACCTCACCGCCCATCATGGGAACGGCCGAAACTCAGTCCACAG 2333

  scaffold384|s     115668 ACTGAGTTATCCCTCCCGCCTTGCACCGCCGTGTTGCCAACAACAATTGG 115717
                                                                   v         
  scaffold170|s       2334 ACTGAGTTATCCCTCCCGCCTTGCACCGCCGTGTTGCCAAGAACAATTGG 2383

  scaffold384|s     115718 CAGCAGCGGGAATATTTTGGGGGTGAGTAATCAAGATTTTGTCTTGTTCT 115767
                               i  v  v                                       
  scaffold170|s       2384 CAGCGGCCGGTATATTTTGGGGGTGAGTAATCAAGATTTTGTCTTGTTCT 2433

  scaffold384|s     115768 ACAATATTATACTCACCACATGGCAAATTTTTTTCAATTAAATAGTTGCA 115817
                                               i                             
  scaffold170|s       2434 ACAATATTATACTCACCACACGGCAAATTTTTTTCAATTAAATAGTTGCA 2483

  scaffold384|s     115818 GGCCTACCGGCGAAATCGTCGAAACTCAGTCCACAGACTGAATTACG-AT 115866
                                   i           i                    i   v -  
  scaffold170|s       2484 GGCCTACCAGCGAAATCGTCAAAACTCAGTCCACAGACTGAGTTAGGCAT 2533

  scaffold384|s     115867 TCTGCCTTGGACCGCCATGTTGCCAACAACAATTGGCAGCGGCCGGTATA 115916
                                                                   i         
  scaffold170|s       2534 TCTGCCTTGGACCGCCATGTTGCCAACAACAATTGGCAGCAGCCGGTATA 2583

  scaffold384|s     115917 TTTTGGGGGTAAGATATTTAAAACTCTTCATGTTCTACACCACTATACTC 115966
                             v                                               
  scaffold170|s       2584 TTGTGGGGGTAAGATATTTAAAACTCTTCATGTTCTACACCACTATACTC 2633

  scaffold384|s     115967 ACCACACGTCCATTTTTTTCCAATTAAATAGTTACAGGTCTA--CGGGCG 116014
                                      -                              --     i
  scaffold170|s       2634 ACCACACGTCC-TTTTTTTCCAATTAAATAGTTACAGGTCTATACGGGCA 2682

  scaffold384|s     116015 AAATCGCCGAAACTCAGTCCACAGACTGAGTTAGGCATTCTGCCTTGGAC 116064
                               i                                   i  v      
  scaffold170|s       2683 AAATTGCCGAAACTCAGTCCACAGACTGAGTTAGGCATTCCGCATTGGAC 2732

  scaffold384|s     116065 CGCCGTGTTGCCAAGAACGATTGGCAGCGGCCGGTATATTTTGGGGGTGA 116114
                                             i                               
  scaffold170|s       2733 CGCCGTGTTGCCAAGAACAATTGGCAGCGGCCGGTATATTTTGGGGGTGA 2782

  scaffold384|s     116115 GTTTTCATGAACTCATCATTTTTTACACTATTGTAATCAACACATGTTAA 116164
                                            v     i          iv            v 
  scaffold170|s       2783 GTTTTCATGAACTCATCTTTTTTCACACTATTGTGCTCAACACATGTTCA 2832

  scaffold384|s     116165 TTTTTTTCAATTAATTAGTTACAGGTCTACTGGCAAAATCGCCGAAACTC 116214
                                                                             
  scaffold170|s       2833 TTTTTTTCAATTAATTAGTTACAGGTCTACTGGCAAAATCGCCGAAACTC 2882

  scaffold384|s     116215 AGTTCACAGAC------TGAGTTAGGCATTCCGCCTTGGACGGCCATGTT 116258
                                      ------                        v        
  scaffold170|s       2883 AGTTCACAGACACAGACTGAGTTAGGCATTCCGCCTTGGACCGCCATGTT 2932

  scaffold384|s     116259 GCCAACAAGAATTGGCAGCGGCCGGTATATTTTGGGGGTAAGATATTTAA 116308
                                v  v          i           v                  
  scaffold170|s       2933 GCCAAGAACAATTGGCAGCAGCCGGTATATTGTGGGGGTAAGATATTTAA 2982

  scaffold384|s     116309 AACTCTTCATGTTCTACACCACTATACTCACCACACGTCCATTTCTTTCA 116358
                                                              i   v  ivi     
  scaffold170|s       2983 AACTCTTCATGTTCTACACCACTATACTCACCACATGTCAATCATTTTCA 3032

  scaffold384|s     116359 ATTAAATAGTTACAGGTCTACTGGGAAAATTGCCGAAACTCGGTCCACAG 116408
                                                v vvi    i          i        
  scaffold170|s       3033 ATTAAATAGTTACAGGTCTACGGTCGAAATCGCCGAAACTCAGTCCACAG 3082

  scaffold384|s     116409 ACTGAGTTAGGCATTCCGCCTTGGACCGCCGTGTTGCCAAGAATGATTGG 116458
                                           i        i    i    i       ii     
  scaffold170|s       3083 ACTGAGTTAGGCATTCTGCCTTGGATCGCCATGTTACCAAGAACAATTGG 3132

  scaffold384|s     116459 CAGCGGCCGGTATATTTTGGGGGTGAGTTTTCAAGAACTCATCTTTTTTC 116508
                              i                        v    v   v            
  scaffold170|s       3133 CAGTGGCCGGTATATTTTGGGGGTGAGTATTCATGAAATCATCTTTTTTC 3182

  scaffold384|s     116509 ACACTATTGTACTCAACACATGCTAAATTTTTTCCAATTAATTAGTTACA 116558
                                                 i   -      i                
  scaffold170|s       3183 ACACTATTGTACTCAACACATGTTAA-TTTTTTTCAATTAATTAGTTACA 3231

  scaffold384|s     116559 GGTCTACTGGCAAAATCGCCGAAACTCGGTCCACAGACTGAGTTAGGCAT 116608
                                                      i                      
  scaffold170|s       3232 GGTCTACTGGCAAAATCGCCGAAACTCAGTCCACAGACTGAGTTAGGCAT 3281

  scaffold384|s     116609 TCCGC-TTGGACCGCCGTGTTGCCAAGAACAATTGGCAGTGGCGGGTATA 116657
                                -                                 i          
  scaffold170|s       3282 TCCGCATTGGACCGCCGTGTTGCCAAGAACAATTGGCAGCGGCGGGTATA 3331

  scaffold384|s     116658 TTTTGGGG-TGAGTTTTCATGAACTCATCTTTTTCACCCTATTATACTCA 116706
                                   -                                         
  scaffold170|s       3332 TTTTGGGGGTGAGTTTTCATGAACTCATCTTTTTCACCCTATTATACTCA 3381

  scaffold384|s     116707 ACACGTGTTAATTTTTTTCCAATTAATTAGTTACAGGTTTACTGGCGAAA 116756
                              i              i                   i           
  scaffold170|s       3382 ACATGTGTTAATTTTTTTTCAATTAATTAGTTACAGGTCTACTGGCGAAA 3431

  scaffold384|s     116757 TCGCCGAAACTCAGTCCACAGACTGAGTTAGGCATTCCGCCTTGGACTAC 116806
                               i                                     i    ii 
  scaffold170|s       3432 TCGCTGAAACTCAGTCCACAGACTGAGTTAGGCATTCCGCCTCGGACCGC 3481

  scaffold384|s     116807 CGTGTTGCCAAGAACAATTGGCAGTGGCGGGTATATTTTGGGGGTGAGTT 116856
                           i                           i                     
  scaffold170|s       3482 TGTGTTGCCAAGAACAATTGGCAGTGGCAGGTATATTTTGGGGGTGAGTT 3531

  scaffold384|s     116857 TTGATGAACTCACCAATTTTCACACTATTATACTCAACACATGTTAATTT 116906
                             v i       i v-       v                     ---  
  scaffold170|s       3532 TTCACGAACTCATCT-TTTTCACCCTATTATACTCAACACATGTT---TT 3577

  scaffold384|s     116907 TTTTCAATTAAATAGTTACAGGCCCAGTTCAGAAATCCTCAAAACTCAGT 116956
                                       v                         iv         i
  scaffold170|s       3578 TTTTCAATTAAAAAGTTACAGGCCCAGTTCAGAAATCCCGAAAACTCAGC 3627

  scaffold384|s     116957 CCACAGACTGAGTTTGAGATTTCGCTTTGCACCGCCGTGTTGCCAACGAT 117006
                                           i                                 
  scaffold170|s       3628 CCACAGACTGAGTTTGGGATTTCGCTTTGCACCGCCGTGTTGCCAACGAT 3677

  scaffold384|s     117007 ATTTGGCAGCGGCGGGTATATTAATAGAGGTGAGTTGCATGGAATACAAT 117056
                                         i                                   
  scaffold170|s       3678 ATTTGGCAGCGGCGAGTATATTAATAGAGGTGAGTTGCATGGAATACAAT 3727

  scaffold384|s     117057 TATTTTTACACTTGTCTTGACTACATCTAATTTTCAATTATTTTATTTCA 117106
                                                                             
  scaffold170|s       3728 TATTTTTACACTTGTCTTGACTACATCTAATTTTCAATTATTTTATTTCA 3777

  scaffold384|s     117107 GGATAGGCACGGGAACAGCCGAAACTCAGTCCACAGACTGAGTTTGGCAT 117156
                             vi     i                                        
  scaffold170|s       3778 GGCCAGGCATGGGAACAGCCGAAACTCAGTCCACAGACTGAGTTTGGCAT 3827

  scaffold384|s     117157 TC-GCCTTGCACCGCCGTGTTGCCAACAACGTTCGGCAGAGGCATGTAAA 117205
                             -            i                  i               
  scaffold170|s       3828 TCCGCCTTGCACCGCTGTGTTGCCAACAACGTTCAGCAGAGGCATGTAAA 3877

  scaffold384|s     117206 TTTTTATGGTGAGTTATCGAAGTCAAACAATATTACGATTGTTTTCATTT 117255
                             i              i          v i            v ii   
  scaffold170|s       3878 TTCTTATGGTGAGTTATTGAAGTCAAACTACATTACGATTGTTATTGTTT 3927

  scaffold384|s     117256 CAGCTTAGTTTCAATAAAATAATTAATTTTCTTCTACCTTGGTGATAATA 117305
                                  i       v v           i                    
  scaffold170|s       3928 CAGCTTAATTTCAATTATATAATTAATTTCCTTCTACCTTGGTGATAATA 3977

  scaffold384|s     117306 TTGTCCACAGTATTGTTTTTCATCTTGGAGCAGCTTGGGGCTGAAATTTT 117355
                                                      i                      
  scaffold170|s       3978 TTGTCCACAGTATTGTTTTTCATCTTGAAGCAGCTTGGGGCTGAAATTTT 4027

  scaffold384|s     117356 GGCACCTGTGTCCTTTTGGTGGGCGATGAGTTGGGCGGGCCCCTAAAATA 117405
                                                       v                     
  scaffold170|s       4028 GGCACCTGTGTCCTTTTGGTGGGCGATGTGTTGGGCGGGCCCCTAAAATA 4077

  scaffold384|s     117406 TGTTAATGTAGTATGTTTAATTATATTAGTGGAGATAAATTACACATACT 117455
                                                                             
  scaffold170|s       4078 TGTTAATGTAGTATGTTTAATTATATTAGTGGAGATAAATTACACATACT 4127

  scaffold384|s     117456 CTATTATTGTAGTCCAACAGTAGGTAGCCCTCCCGGTAGCCCTCCTGTAA 117505
                                                            i    i           
  scaffold170|s       4128 CTATTATTGTAGTCCAACAGTAGGTAGCCCTCCTGGTAACCCTCCTGTAA 4177

  scaffold384|s     117506 CGTTCCGGTAGCCCTCGTGTATGCTCCGGTAACCCTCCGGTACTCTCCAG 117555
                                           vv                                
  scaffold170|s       4178 CGTTCCGGTAGCCCTCCGGTATGCTCCGGTAACCCTCCGGTACTCTCCAG 4227

  scaffold384|s     117556 TAGCCTTCCCGTAACCTTCCGGTTACCCTCCCGTACACTTCCGGT----- 117600
                                                                        -----
  scaffold170|s       4228 TAGCCTTCCCGTAACCTTCCGGTTACCCTCCCGTACACTTCCGGTTACCC 4277

  scaffold384|s     117601 -----------------ATGCCACCGGTAAACATTTTTT-AGCTACTAAG 117632
                           -----------------                      -i         
  scaffold170|s       4278 TCCCATACACTTCCGGTATGCCACCGGTAAACATTTTTTTGGCTACTAAG 4327

  scaffold384|s     117633 TAATGCTGTTATAGCCACTAATTAGATTGATATCGATTCTAAGACTTACT 117682
                                 v                          i                
  scaffold170|s       4328 TAATGCAGTTATAGCCACTAATTAGATTGATATTGATTCTAAGACTTACT 4377

  scaffold384|s     117683 GAGAAGTCTGTTTTCCTGTAAAAAAGTACCAATTCCTATTGTACGTAGAA 117732
                                                                  i          
  scaffold170|s       4378 GAGAAGTCTGTTTTCCTGTAAAAAAGTACCAATTCCTATCGTACGTAGAA 4427

  scaffold384|s     117733 ATAAATCCGAAAGCTCCTCTTGGTCTCAAATTTCCGGTAACCTCGCGGTA 117782
                                  i                                    v     
  scaffold170|s       4428 ATAAATCTGAAAGCTCCTCTTGGTCTCAAATTTCCGGTAACCTCCCGGTA 4477

  scaffold384|s     117783 GACTTCGGTAACCCTCCCGTACACTAGTTTACCGGAGGGTTACAGAAGTG 117832
                               i                                             
  scaffold170|s       4478 GACTCCGGTAACCCTCCCGTACACTAGTTTACCGGAGGGTTACAGAAGTG 4527

  scaffold384|s     117833 TACCGGGAGGTTACCAGAAGATACCATTCCGGGGGCTCCGGTAACCTCCC 117882
                               v          i                                  
  scaffold170|s       4528 TACCCGGAGGTTACCGGAAGATACCATTCCGGGGGCTCCGGTAACCTCCC 4577

  scaffold384|s     117883 CGTACACTCGAGTGTACGGGGAGGTTACCGGTG-TTTTCGTTTGCAGTG 117930
                           i                                -    i          
  scaffold170|s       4578 TGTACACTCGAGTGTACGGGGAGGTTACCGGTGTTTTTTGTTTGCAGTG 4626

Matrix = 20p39g.matrix
Kimura (with divCpGMod) = 3.85
Transitions / transversions = 1.78 (80/45)
Gap_init rate = 0.01 (19 / 2909), avg. gap size = 2.42 (46 / 19)


336 15.77 0.83 10.91 scaffold384|size121993 117912 118032 (3970) C rnd-4_family-169#RC/Helitron (7499) 754 645 m_b2840s001i44 122367

  scaffold384|s     117912 GGTGTTTTCGTTTGCAGTGGCATTAACGTTGAACACACTTTTTGGTGATG 117961
                               iv  vi   -     - i  i    -i  ---i         v---
C rnd-4_family-        754 GGTGCGTTAATTT-CAGTG-CGTTGACGT-AAA---GCTTTTTGGTC--- 714

  scaffold384|s     117962 GGTGTATGTGGTGCATGTATATTGAAAACCATTTTTGGGTGTGCGTTAAG 118011
                           -     i       i v  ii       --                  iv
C rnd-4_family-        713 -GTGTACGTGGTGCGTTTACGTTGAAAA--ATTTTTGGGTGTGCGTTAGC 667

  scaffold384|s     118012 GTTGAAAACATTTTTT-GTGAC 118032
                                  v ?      -     
C rnd-4_family-        666 GTTGAAACCNTTTTTTGGTGAC 645

Matrix = 20p39g.matrix
Kimura (with divCpGMod) = 12.51
Transitions / transversions = 1.83 (11/6)
Gap_init rate = 0.11 (13 / 120), avg. gap size = 1.00 (13 / 13)

930 18.73 11.41 2.20 scaffold384|size121993 117931 118263 (3739) C rnd-4_family-169#RC/Helitron (7804) 449 87 m_b2840s001i45 122367

  scaffold384|s     117931 GCATTAACGTTGAACA------CACTTTTTG-GTGA---TGGGTGTATG- 117969
                             i   i       v ------  i      -  v ---   i v v  -
C rnd-4_family-        449 GCGTTAGCGTTGAAAATTTGACCATTTTTTGCGTTACATTGGATTTTTGG 400

  scaffold384|s     117970 TGGTGCA-TGTATATTGAAAACCATTTTTGGGTG-TGCGTTAAGGTTGAA 118017
                             v   i-iv  ii      ? -      v    -      v v    ? 
C rnd-4_family-        399 TGCTGCGGCTTACGTTGAAANC-ATTTTTTGGTGATGCGTTCACGTTGNA 351

  scaffold384|s     118018 AACATTTTTTGTGACCCACATTTTGATAGTCCCAGTTATAC------TGG 118061
                            v iiv   ---  v  - v     iivi v -      i ------?v 
C rnd-4_family-        350 ACCGCGTTT---GAACC-CTTTTTGGCCATGC-AGTTATGCGTTACGNTG 306

  scaffold384|s     118062 CCTGGTGATGCGTTACACTTTGTGTACGAGGATTTTTGGCCATGT----- 118106
                           vi        v i   ii v       i  i             i-----
C rnd-4_family-        305 ATTGGTGATGAGCTACGTTGTGTGTACAAGAATTTTTGGCCATGCTTTAN 256

  scaffold384|s     118107 ----------GATGTATTTTTAAAGCTAACCACAAATCAAAAGATC-ATG 118145
                           ----------   i           v        ?           -   
C rnd-4_family-        255 ATTGANTTTAGATATATTTTTAAAGGTAACCACANATCAAAAGATCAATG 206

  scaffold384|s     118146 GCTACCTATGTATGTCAAACAAGAAACCAATTT-TTTACAGCTAATACCG 118194
                           i     i   i          vi   v   i  -       v  ? vv  
C rnd-4_family-        205 ACTACCCATGCATGTCAAACACAAAAACAACTTATTTACAGGTANTTGCG 156

  scaffold384|s     118195 AGAAACAAAACCATGTTACCTAAAATAGTCAAAAGTGAAATAAGTGTCTC 118244
                                i ?v -         ? v     i           -   i     
C rnd-4_family-        155 AGAAATANCA-CATGTTACCNATAATAGCCAAAAGTGAAA-AAGCGTCTC 108

  scaffold384|s     118245 G--GGAGGAGAAGAAGGAAAA 118263
                           i-- i  i         i   
C rnd-4_family-        107 ACTGAAGAAGAAGAAGGGAAA 87

Matrix = 20p39g.matrix
Kimura (with divCpGMod) = 19.61
Transitions / transversions = 1.26 (34/27)
Gap_init rate = 0.06 (20 / 332), avg. gap size = 2.30 (46 / 20)


228 9.09 0.00 0.00 scaffold384|size121993 118274 118306 (3696) rnd-1_family-72#Unknown 156 188 (698) m_b2840s001i46 122374

  scaffold384|s     118274 ATGAAATTACAAGCAGCCGCTGCAAGATATTTT 118306
                              i      v                 v    
  rnd-1_family-        156 ATGGAATTACCAGCAGCCGCTGCAAGATTTTTT 188

Matrix = 20p39g.matrix
Kimura (with divCpGMod) = 9.69
Transitions / transversions = 0.50 (1/2)
Gap_init rate = 0.00 (0 / 32), avg. gap size = 0.0 (0 / 0)


1157 13.22 6.92 13.60 scaffold384|size121993 118279 118567 (3435) C rnd-1_family-17#Unknown (0) 556 285 m_b2840s001i47 122375

  scaffold384|s     118279 ATTACAAGCAGCCGCTGCAAGATATTTTAGCAGCAGTGGGAGCCTGCAAC 118328
                                                  v            i       i    v
C rnd-1_family-        556 ATTACAAGCAGCCGCTGCAAGATTTTTTAGCAGCAGCGGGAGCCCGCAAA 507

  scaffold384|s     118329 AAGGAATTCGCATTGTTTTGTTAAAATGAAGATAT----------GCCAG 118368
                                      v      i       v        ----------     
C rnd-1_family-        506 AAGGAATTCGCCTTGTTTCGTTAAAAAGAAGATATAACAGTGGCCGCCAG 457

  scaffold384|s     118369 TTACCCT-CCCCTTGCGCTCACTTTGCTCGTGCTGCGTGCACGGGCATGA 118417
                              v v - v vii      i   i     i  i   i         i  
C rnd-1_family-        456 TTAGCGTGCGCGCCGCGCTCGCTTCGCTCGCGCCGCGCGCACGGGCACGA 407

  scaffold384|s     118418 C-TTTTTAGTGCTGTGCTTTACAATATTAAATCAAGC----CGTGCACGG 118462
                            -            i    ii ---------  i   ----  i      
C rnd-1_family-        406 CTTTTTTAGTGCTGCGCTTCGC---------TCGAGCGCCGCGCGCACGG 366

  scaffold384|s     118463 GCACGACTTTTTTAGTGCTGTGCTTTACAATATTAAATAAAGCGAGCTTC 118512
                                                  ---------------------------
C rnd-1_family-        365 GCACGACTTTTTTAGTGCTGTGC--------------------------- 343

  scaffold384|s     118513 GCTCACAGAATTGCGGTCAGTTGAATTTAG----ATATTTTGATTTTCAA 118558
                           -   i  v  ?i     vi           ----             i  
C rnd-1_family-        342 -CTCGCACAANCGCGGTAGGTTGAATTTAGATACATATTTTGATTTTTAA 294

  scaffold384|s     118559 CCGTGATTT 118567
                              ivi   
C rnd-1_family-        293 CCGCCGTTT 285

Matrix = 20p39g.matrix
Kimura (with divCpGMod) = 7.36
Transitions / transversions = 2.00 (22/11)
Gap_init rate = 0.15 (42 / 288), avg. gap size = 1.36 (57 / 42)


3545 9.16 0.00 0.00 scaffold384|size121993 118454 118955 (3047) rnd-1_family-200#Unknown 1 502 (0) m_b2840s001i48 122376

  scaffold384|s     118454 CGTGCACGGGCACGACTTTTTTAGTGCTGTGCTTTACAATATTAAATAAA 118503
                             i                                       v       
  rnd-1_family-          1 CGCGCACGGGCACGACTTTTTTAGTGCTGTGCTTTACAATATAAAATAAA 50

  scaffold384|s     118504 GCGAGCTTCGCTCACAGAATTGCGGTCAGTTGAATTTAGATATTTTGATT 118553
                                        i  v   i     vi                      
  rnd-1_family-         51 GCGAGCTTCGCTCGCACAATCGCGGTAGGTTGAATTTAGATATTTTGATT 100

  scaffold384|s     118554 TTCAACCGTGATTTGGCAACATACTATGTTACAACAGCCATTGCCAAATA 118603
                             i     i    i     i                    ?         
  rnd-1_family-        101 TTTAACCGCGATTCGGCAATATACTATGTTACAACAGCCANTGCCAAATA 150

  scaffold384|s     118604 AAAGAGTGATTAGGTCCACTCTCAAGCAATATCGGAACTCTGAGGGCTGA 118653
                                      v   i i      i              i v        
  rnd-1_family-        151 AAAGAGTGATTTGGTTCGCTCTCAGGCAATATCGGAACTTTCAGGGCTGA 200

  scaffold384|s     118654 TCGAGTGTTGACAAGGCTATTTCTTTGCGTGGTCACGTTGTTTCAAAAAT 118703
                                 i  v?v     i?      ?   i    i v     i ?     
  rnd-1_family-        201 TCGAGTATTCNAAAGGCCNTTTCTTNGCGCGGTCGCTTTGTTCCNAAAAT 250

  scaffold384|s     118704 GACCGCAATGGCTGTTGAAAGCGTAGGGGCACTTTCCAATCAAGTTCACT 118753
                                 i          v ?   ii            i            
  rnd-1_family-        251 GACCGCGATGGCTGTTGCANGCGCGGGGGCACTTTCCGATCAAGTTCACT 300

  scaffold384|s     118754 TGAGGATCACTTGAAGTTCTTGAAAACGTGTTGGTCCAACCTGTATACCA 118803
                            v  ?   i      ?                              v   
  rnd-1_family-        301 TCAGNATCGCTTGAANTTCTTGAAAACGTGTTGGTCCAACCTGTATCCCA 350

  scaffold384|s     118804 AGTTAACCTATTAACAAAATGAGATCAGAATACGCTCTCAACAGAAGTGA 118853
                              v       ??                        ii           
  rnd-1_family-        351 AGTGAACCTATNNACAAAATGAGATCAGAATACGCTCCTAACAGAAGTGA 400

  scaffold384|s     118854 ATGAAATGTACCAAAACTTCTTGGGAGGAACAATTCAATTTTGAGAATGA 118903
                           ii               i              ?     i    i      
  rnd-1_family-        401 GCGAAATGTACCAAAACCTCTTGGGAGGAACANTTCAACTTTGGGAATGA 450

  scaffold384|s     118904 GGGCTTGAGAGGGGTCATGTGGTCATTTTAATCTGACATAGATATCTTGG 118953
                                 v  i       i                  ?     iv      
  rnd-1_family-        451 GGGCTTCAGGGGGGTCACGTGGTCATTTTAATCTGANATAGACCTCTTGG 500

  scaffold384|s     118954 GG 118955
                             
  rnd-1_family-        501 GG 502

Matrix = 20p39g.matrix
Kimura (with divCpGMod) = 7.15
Transitions / transversions = 2.29 (32/14)
Gap_init rate = 0.00 (0 / 501), avg. gap size = 0.0 (0 / 0)

4153 12.19 0.15 0.45 scaffold384|size121993 118595 119261 (2741) rnd-1_family-58#Unknown 2 666 (0) m_b2840s001i49 122376

  scaffold384|s     118595 TGCCAAATAAAAGAGTGATTAGGTCCACTCTCAAGCAATATCGGAACTCT 118644
                                               v   i i      i              i 
  rnd-1_family-          2 TGCCAAATAAAAGAGTGATTTGGTTCGCTCTCAGGCAATATCGGAACTTT 51

  scaffold384|s     118645 GAGGGCTGATCGAGTGTTGACAAGGCTATTTCTTTGCGTGGTCACGTTGT 118694
                           v              i  v?v     i?      ?   i    i v    
  rnd-1_family-         52 CAGGGCTGATCGAGTATTCNAAAGGCCNTTTCTTNGCGCGGTCGCTTTGT 101

  scaffold384|s     118695 TTCAAAAATGACCGCAATGGCTGTTGAAAGCGTAGGGGCACTTTCCAATC 118744
                            i ?           i          v ?   ii            i   
  rnd-1_family-        102 TCCNAAAATGACCGCGATGGCTGTTGCANGCGCGGGGGCACTTTCCGATC 151

  scaffold384|s     118745 AAGTTCACTTGAGGATCACTTGAAGTTCTTGAAAACGTGTTGGTCCAACC 118794
                                i    v  ?   i                                
  rnd-1_family-        152 AAGTTTACTTCAGNATCGCTTGAAGTTCTTGAAAACGTGTTGGTCCAACC 201

  scaffold384|s     118795 TGTATACCAAGTTAACCTATTAACAAAATGAGATCAGAATACGCTCTCAA 118844
                                v      v        ?                    i   ii  
  rnd-1_family-        202 TGTATCCCAAGTGAACCTATTNACAAAATGAGATCAGAATACACTCCTAA 251

  scaffold384|s     118845 CAGAAGTGAATGAAATGTACCAAAACTTCTTGGGAGGAACAATTCAATTT 118894
                                    ii               i              v     i  
  rnd-1_family-        252 CAGAAGTGAGCGAAATGTACCAAAACCTCTTGGGAGGAACATTTCAACTT 301

  scaffold384|s     118895 TGAGAATGAGGGCTTGAGAGGGGTCATGTGGTCATTTTAATCTGACATAG 118944
                             i?           v  i       i                  ?    
  rnd-1_family-        302 TGGNAATGAGGGCTTCAGGGGGGTCACGTGGTCATTTTAATCTGANATAG 351

  scaffold384|s     118945 ATATCTTGGGGGTCACGAATATATTTTTAAGGGTAGCTTGAAGGTAATGC 118994
                            iv                  i       i v               ii 
  rnd-1_family-        352 ACCTCTTGGGGGTCACGAATACATTTTTAGGCGTAGCTTGAAGGTAACAC 401

  scaffold384|s     118995 AATATTGTACAGTTAAGAAGTACCATTGATTGCAAAAGTTAATACGTAGA 119044
                              i                                   i     v    
  rnd-1_family-        402 AATGTTGTACAGTTAAGAAGTACCATTGATTGCAAAAGTCAATACCTAGA 451

  scaffold384|s     119045 AGGTACCCACTATTAAAGAGAACAATATTACCTAAGCAGACATGAAGACA 119094
                                v    ?      i      ?                 i     i 
  rnd-1_family-        452 AGGTAACCACNATTAAAAAGAACANTATTACCTAAGCAGACACGAAGATA 501

  scaffold384|s     119095 AATTTAGATATA-TTTTATAGGTAAGCACACATGAAAAAACTGTGACTAC 119143
                           i           -                         i ii        
  rnd-1_family-        502 GATTTAGATATATTTTTATAGGTAAGCACACATGAAAAGATCGTGACTAC 551

  scaffold384|s     119144 AAATAAATATCAAACACAAAAACAATTTATTTACAGGTAAGTCAAGAGAA 119193
                           vv  iv  v        i i  i                 v  i?iii i
  rnd-1_family-        552 CCATGCATTTCAAACACGAGAATAATTTATTTACAGGTAATTCGNAGAAG 601

  scaffold384|s     119194 TAACTGCAAGATTTTACCCAAAATAGTCGAAAGTGAAAAAAACTTCTCCT 119243
                              v  i---  v?    i         i v   v      iiv    v 
  rnd-1_family-        602 TAAGTGT---ATGNTACCTAAAATAGTCAATAGTTAAAAAAGTGTCTCAT 648

  scaffold384|s     119244 GAAGGAGAAGAAGGACAA 119261
                            i           i    
  rnd-1_family-        649 GGAGGAGAAGAAGAACAA 666

Matrix = 20p39g.matrix
Kimura (with divCpGMod) = 11.56
Transitions / transversions = 2.12 (55/26)
Gap_init rate = 0.01 (4 / 666), avg. gap size = 1.00 (4 / 4)

1876 12.03 1.69 1.69 scaffold384|size121993 118955 119309 (2693) rnd-1_family-61#Unknown 154 508 (0) m_b2840s001i50 122376

  scaffold384|s     118955 GGTCACGAATATATTTTTAAGGGTAGCTTGAAGGTAATGCAATATTGTAC 119004
                                                                ii    i      
  rnd-1_family-        154 GGTCACGAATATATTTTTAAGGGTAGCTTGAAGGTAACACAATGTTGTAC 203

  scaffold384|s     119005 AGTTAAGAAGTACCATTGATTGCAAAAGTTAATACGTAGAAGGTACCCAC 119054
                                                        i     v         ---  
  rnd-1_family-        204 AGTTAAGAAGTACCATTGATTGCAAAAGTCAATACCTAGAAGGTA---AC 250

  scaffold384|s     119055 TATTAAAGAGAACA-ATATTACCTAAGCAGACATG-AAGACAAATTTAGA 119102
                           i             -                 ii -      i       
  rnd-1_family-        251 CATTAAAGAGAACACATATTACCTAAGCAGACGCGAAAGACAGATTTAGA 300

  scaffold384|s     119103 TATA-TTTTATAGGTAAGCACACATGAAAAAACTGTGACTACAAATAAAT 119151
                               -     ?           ? i     i ii        vv  iv  
  rnd-1_family-        301 TATATTTTTANAGGTAAGCACANACGAAAAGATCGTGACTACCCATGCAT 350

  scaffold384|s     119152 ATCAAACACAAAAACAATTTATTTACAGGTAA-GTCAAGAGAATAACTGC 119200
                           ?        i      ii?             -  ?i  ii     i --
  rnd-1_family-        351 NTCAAACACGAAAACAGCNTATTTACAGGTAATGTNGAGGAAATAATT-- 398

  scaffold384|s     119201 AAGATTTTACCCAAAATAGTCGAAAGTGAAAAAAACTTCTC--CTGAAGG 119248
                           -    v     v v     i i            iiv    --v  i  i
  rnd-1_family-        399 -AGATGTTACCAATAATAGCCAAAAGTGAAAAAAGTGTCTCATGTGGAGA 447

  scaffold384|s     119249 AGAAGAAGGACAAATCTCAGATGATAATAAACTAAGATTTTTTCAAGAAA 119298
                             i     i    v    i v i? i                        
  rnd-1_family-        448 AGGAGAAGAACAATTCTCGGTTANTGATAAACTAAGATTTTTTCAAGAAA 497

  scaffold384|s     119299 AAATCTTGATA 119309
                                      
  rnd-1_family-        498 AAATCTTGATA 508

Matrix = 20p39g.matrix
Kimura (with divCpGMod) = 11.66
Transitions / transversions = 2.82 (31/11)
Gap_init rate = 0.03 (11 / 354), avg. gap size = 1.09 (12 / 11)

292 25.17 2.83 6.72 scaffold384|size121993 119092 119338 (2664) rnd-2_family-88#Unknown 769 1006 (3) m_b2840s001i51 122376

  scaffold384|s     119092 ACAAATTTAGATATA-TTTTATAGGTAAGCACACATGAAAAAACTGTGAC 119140
                                 v-       -     v     i   ? v  v    v ivi    
  rnd-2_family-        769 ACAAATA-AGATATAATTTTAAAGGTAGGCANAGATCAAAACATGATGAC 817

  scaffold384|s     119141 TACAAATAAATATCAAACACAAAAACAATTTATTTACAGGTAAGTCAAGA 119190
                              vv  iv ii  v  vvv     i? v                i--  
  rnd-2_family-        818 TACCCATGTACGTCCAAGCGAAAAATNAATTATTTACAGGTAAGTT--GA 865

  scaffold384|s     119191 GAATAACTGCAAGAT-TTTACCCAAAATAGTCGAAAGTGAAAAAAACTTC 119239
                           v vi i  v  v i -vv    iivv? i ivi            viv  
  rnd-2_family-        866 CATCAGCTTCACGGTAAGTACCTGTTNTGGCAAAAAGTGAAAAAACTGTC 915

  scaffold384|s     119240 TC-CTGAAGGAGAAGAAGGACAAATCTCAGATGATAATA-AACTAAGATT 119287
                             -     -  i   ii -------     v vvi    -          
  rnd-2_family-        916 TCACTGAA-GAAAAGGGG-------CTCAGTTTCCAATACAACTAAGATT 957

  scaffold384|s     119288 TTTTCAAGAAAAAATCTTGA-TAAAAAAAGTTTTG--TTCAAGAAAAATC 119334
                             -----             - vi     i i   --  vv?i i i   
  rnd-2_family-        958 TT-----GAAAAAATCTTGATTTGAAAAAATCTTGATTTGTNAAGAGATC 1002

  scaffold384|s     119335 TTGA 119338
                               
  rnd-2_family-       1003 TTGA 1006

Matrix = 20p39g.matrix
Kimura (with divCpGMod) = 30.73
Transitions / transversions = 0.87 (27/31)
Gap_init rate = 0.09 (22 / 246), avg. gap size = 1.05 (23 / 22)


3474 5.04 0.43 1.31 scaffold384|size121993 119379 119841 (2161) genome_7_1761#DNA 1 459 (195) m_b2840s001i52 122377

  scaffold384|s     119379 TGTTAGTAGTCGTTTGTAGACCCCCCCATCTATAGACCCCACCCCACAGT 119428
                                    i                 i               i      
  genome_7_1761          1 TGTTAGTAGCCGTTTGTAGACCCCCCCGTCTATAGACCCCACCTCACAGT 50

  scaffold384|s     119429 CTATAGACCCCCC-TGTAGTCTATAGACTCCACGAAATTTGTCGAAAAAC 119477
                                        -                         i i        
  genome_7_1761         51 CTATAGACCCCCCCTGTAGTCTATAGACTCCACGAAATTCGCCGAAAAAC 100

  scaffold384|s     119478 CGTTTGTAGACCCCCCCCCTGTCTATAGACTGTGAGGGGGGGGGTCTATA 119527
                                            --                       --      
  genome_7_1761        101 CGTTTGTAGACCCCCCC--TGTCTATAGACTGTGAGGGGGGG--TCTATA 146

  scaffold384|s     119528 GACTATCACATGGTAGTCTATAGACCCCCCCCCGTGACAGTCTATAGCCT 119577
                                       i                  --i                
  genome_7_1761        147 GACTATCACATGATAGTCTATAGACCCCCCC--ATGACAGTCTATAGCCT 194

  scaffold384|s     119578 CGTCAAAAAAGGTGGTGTGAGTCTATAGACTGTAGCAACTAGTCTATAGA 119627
                            i  i                             i               
  genome_7_1761        195 CATCGAAAAAGGTGGTGTGAGTCTATAGACTGTAACAACTAGTCTATAGA 244

  scaffold384|s     119628 CCCCCACCCCACTTTTCGATGAGTCTGTAGACTGTTCGTGACTGGCACTG 119677
                                     v               i                      v
  genome_7_1761        245 CCCCCACCCCCCTTTTCGATGAGTCTATAGACTGTTCGTGACTGGCACTT 294

  scaffold384|s     119678 GTGAACAGAGGAAGGGTCTATAGACCGTTGTCTGTAAAATCACTTGCTAG 119727
                                                     v    v         i  ii    
  genome_7_1761        295 GTGAACAGAGGAAGGGTCTATAGACCCTTGTATGTAAAATCGCTCACTAG 344

  scaffold384|s     119728 CCTATAGACTATCTTCGCGACGGCGATAGTCTATAGACTTGTCAATAAAT 119777
                           i                   v                   i         
  genome_7_1761        345 TCTATAGACTATCTTCGCGAGGGCGATAGTCTATAGACTTATCAATAAAT 394

  scaffold384|s     119778 CCCTTGTGATAATCTATAGACT-CACGATCAAAAAAATACAAGTCTATAG 119826
                                      i          -                           
  genome_7_1761        395 CCCTTGTGATAGTCTATAGACTCCACGATCAAAAAAATACAAGTCTATAG 444

  scaffold384|s     119827 ACTCTATCATATAAT 119841
                                   i      
  genome_7_1761        445 ACTCTATCGTATAAT 459

Matrix = 20p39g.matrix
Kimura (with divCpGMod) = 4.18
Transitions / transversions = 3.60 (18/5)
Gap_init rate = 0.02 (8 / 462), avg. gap size = 1.00 (8 / 8)


2022 10.05 5.56 1.95 scaffold384|size121993 119839 119889 (2113) rnd-5_family-2086#Unknown 633 677 (368) m_b2840s001i53 122378

  scaffold384|s     119839 AATCAAGATTTTTTCAAAATCTTAGTTGTGTTGGAAACTGAGACCTTTTC 119888
                                                                     ------i 
  rnd-5_family-        633 AATCAAGATTTTTTCAAAATCTTAGTTGTGTTGGAAACTGAG------CC 676

  scaffold384|s     119889 A 119889
                           i
  rnd-5_family-        677 G 677

Matrix = 20p39g.matrix
Kimura (with divCpGMod) = 10.66
Transitions / transversions = 1.00 (2/0)
Gap_init rate = 0.12 (6 / 50), avg. gap size = 1.00 (6 / 6)


43 6.01 0.00 0.00 scaffold384|size121993 119890 119942 (2060) (CCTTCT)n#Simple_repeat 1 53 (0) c_b2840s251i2 122379

  scaffold384|s     119890 CCTTCTTCTTCTCCTTCTCCTTCTCCTTCTCCTTCTTCTTCTTCTTCTCC 119939
                                 i                             i     i       
  (CCTTCT)n#Sim          1 CCTTCTCCTTCTCCTTCTCCTTCTCCTTCTCCTTCTCCTTCTCCTTCTCC 50

  scaffold384|s     119940 TTC 119942
                              
  (CCTTCT)n#Sim         51 TTC 53

Matrix = Unknown
Transitions / transversions = 1.00 (3/0)
Gap_init rate = 0.00 (0 / 52), avg. gap size = 0.0 (0 / 0)


2022 10.05 5.56 1.95 scaffold384|size121993 119943 120286 (1716) rnd-5_family-2086#Unknown 678 1041 (4) m_b2840s001i53 122378

  scaffold384|s     119943 AGTGAGACAGTTTTTT-GCTTTTTGCCAAAACAGATACTGACTA-AAAGT 119990
                                           -                 i       i -     
  rnd-5_family-        678 AGTGAGACAGTTTTTTCGCTTTTTGCCAAAACAGGTACTGACCATAAAGT 727

  scaffold384|s     119991 TGATTTGAAGTTACCTGTAAATAATTCATTTTTCGCTTGGACTTACACGG 120040
                               v    v                                     i  
  rnd-5_family-        728 TGATGTGAACTTACCTGTAAATAATTCATTTTTCGCTTGGACTTACATGG 777

  scaffold384|s     120041 GTAGTTATAGTGTTTTCAGTATCTGCTTACCTTTAAAATTTTATCTTGTG 120090
                                    v   ii v    vii  i             v         
  rnd-5_family-        778 GTAGTTATATTGTCCTAAGTAATCGCCTACCTTTAAAATTATATCTTGTG 827

  scaffold384|s     120091 AATAGCTTGAAAGAACAACGTGTA-AAC--TTTTTACAAGAATGGTAA-- 120135
                                v               i  -   --i             ?   --
  rnd-5_family-        828 AATAGGTTGAAAGAACAACGTATACAACATCTTTTACAAGAATGNTAATN 877

  scaffold384|s     120136 TGGTAACTTGA----ACAACGTGTAAATTTTTTAGAAGAATGGTAATGGT 120181
                             ?i       ----  v  v   -v  i   i v  i   v        
  rnd-5_family-        878 TGNCAACTTGAAGGGACCACTTGT-CATCTTTCACAAAAATTGTAATGGT 926

  scaffold384|s     120182 AACTTGAAGTGA-------ACATCGTG---TCAACTTTTTACAAGA-ATG 120220
                                       -------??  ????---   iii ? i      -  ?
  rnd-5_family-        927 AACTTGAAGTGATCGGAGGNNATNNNNNNATCAGTCTNTCACAAGAGATN 976

  scaffold384|s     120221 GTAATGGTAACTTGAAGTGAACAACTTGTCAACTTTGTGTAAGAATGGTA 120270
                                   i                      v    -iii  i   v   
  rnd-5_family-        977 GTAATGGTGACTTGAAGTGAACAACTTGTCATCTTT-CACAAAAATTGTA 1025

  scaffold384|s     120271 ATGGTAACTTGAAGTG 120286
                                           
  rnd-5_family-       1026 ATGGTAACTTGAAGTG 1041

Matrix = 20p39g.matrix
Kimura (with divCpGMod) = 10.66
Transitions / transversions = 1.64 (23/14)
Gap_init rate = 0.03 (11 / 343), avg. gap size = 2.18 (24 / 11)

506 16.64 9.70 1.69 scaffold384|size121993 120145 120309 (1693) rnd-5_family-2086#Unknown 841 1018 (27) m_b2840s001i54 122378

  scaffold384|s     120145 GAACAACGTGTAAA---TTTTTTAGAAGAATGGTAAT--GGTAACTTGAA 120189
                                    i  v --- i     v       ?    -- ?i        
  rnd-5_family-        841 GAACAACGTATACAACATCTTTTACAAGAATGNTAATNTGNCAACTTGAA 890

  scaffold384|s     120190 GTGAACATCGTGTCAACTTTTTACAAGAATGGTAATGGTAACTTGAAGTG 120239
                            v  v  - v     v    i-    i   v                   
  rnd-5_family-        891 GGGACCA-CTTGTCATCTTTC-ACAAAAATTGTAATGGTAACTTGAAGTG 938

  scaffold384|s     120240 AAC----------AACTTGTCAACTTTGTGTAAGA-ATGGTAATGGTAAC 120278
                            v ----------?????i   iii ?viii    -  ?        i  
  rnd-5_family-        939 ATCGGAGGNNATNNNNNNATCAGTCTNTCACAAGAGATNGTAATGGTGAC 988

  scaffold384|s     120279 TTGAAGTGAACAATGTGTCAATTTTGTACAA 120309
                                        iv    -  i  vi    
  rnd-5_family-        989 TTGAAGTGAACAACTTGTC-ATCTTTCACAA 1018

Matrix = 20p39g.matrix
Kimura (with divCpGMod) = 20.38
Transitions / transversions = 1.45 (16/11)
Gap_init rate = 0.04 (7 / 164), avg. gap size = 2.71 (19 / 7)


434 14.16 3.57 5.45 scaffold384|size121993 120299 120410 (1592) C rnd-1_family-34#Unknown (18) 119 10 m_b2840s001i55 122380

  scaffold384|s     120299 ATTTTGTACAAGTAGT-GAAAATATGGATTTACACTATGGCCGCTTCCCA 120347
                                 -   --    -       i            i     i  vv  
C rnd-1_family-        119 ATTTTG-ACA--TAGTTGAAAATACGGATTTACACTACGGCCGTTTGACA 73

  scaffold384|s     120348 CAGCGATAGTA---ATTTTAACGAGCCACGGTTATTTTGACATAGTGAAA 120394
                           i  i  v i  ---    vv  v ---   i                   
C rnd-1_family-         72 TAGTGAAAATACGGATTTACACTA---ACGATTATTTTGACATAGTGAAA 26

  scaffold384|s     120395 ATACGGATTTAAGCTA 120410
                                      vi   
C rnd-1_family-         25 ATACGGATTTACACTA 10

Matrix = 20p39g.matrix
Kimura (with divCpGMod) = 13.65
Transitions / transversions = 1.14 (8/7)
Gap_init rate = 0.07 (8 / 111), avg. gap size = 1.25 (10 / 8)

440 15.92 1.11 2.25 scaffold384|size121993 120360 120449 (1553) C rnd-1_family-34#Unknown (0) 137 49 m_b2840s001i56 122380

  scaffold384|s     120360 TTTTAACGAGCCACGGTTATTTTGACATAG-TGAAAATACGGATTTAAGC 120408
                                          i              -                vi 
C rnd-1_family-        137 TTTTAACGAGCCACGATTATTTTGACATAGTTGAAAATACGGATTTACAC 88

  scaffold384|s     120409 TAACAATTATTTTGACTTAACGGAGATACGGATTTACATTA 120449
                            -  iiiii-      v  ii i i             i  
C rnd-1_family-         87 T-ACGGCCG-TTTGACATAGTGAAAATACGGATTTACACTA 49

Matrix = 20p39g.matrix
Kimura (with divCpGMod) = 15.70
Transitions / transversions = 6.00 (12/2)
Gap_init rate = 0.03 (3 / 89), avg. gap size = 1.00 (3 / 3)

516 11.39 0.00 0.00 scaffold384|size121993 120380 120458 (1544) C rnd-1_family-34#Unknown (58) 79 1 m_b2840s001i57 122380

  scaffold384|s     120380 TTTGACATAGTGAAAATACGGATTTAAGCTAACAATTATTTTGACTTAAC 120429
                                                     vi     i           v  ii
C rnd-1_family-         79 TTTGACATAGTGAAAATACGGATTTACACTAACGATTATTTTGACATAGT 30

  scaffold384|s     120430 GGAGATACGGATTTACATTATGGCCGTTT 120458
                            i i             i           
C rnd-1_family-         29 GAAAATACGGATTTACACTATGGCCGTTT 1

Matrix = 20p39g.matrix
Kimura (with divCpGMod) = 11.21
Transitions / transversions = 3.50 (7/2)
Gap_init rate = 0.00 (0 / 78), avg. gap size = 0.0 (0 / 0)


379 15.67 3.49 3.49 scaffold384|size121993 120460 120545 (1457) C rnd-1_family-34#Unknown (41) 96 11 m_b2840s001i58 122381

  scaffold384|s     120460 GATTCACACTATGGCCGTTTCCCACGACGATAATA---ATTTTAACGAGC 120506
                               i      i        vv  iiii  v    ---    vv  v --
C rnd-1_family-         96 GATTTACACTACGGCCGTTTGACATAGTGAAAATACGGATTTACACTA-- 49

  scaffold384|s     120507 CACGGTTATTTTGACATAGTGAAAATACGGATTTACACT 120545
                           -   i                                  
C rnd-1_family-         48 -ACGATTATTTTGACATAGTGAAAATACGGATTTACACT 11

Matrix = 20p39g.matrix
Kimura (with divCpGMod) = 16.28
Transitions / transversions = 1.17 (7/6)
Gap_init rate = 0.05 (4 / 85), avg. gap size = 1.50 (6 / 4)

283 21.83 8.24 11.93 scaffold384|size121993 120467 120648 (1354) C rnd-1_family-201#Unknown (414) 471 296 m_b2840s001i59 122381

  scaffold384|s     120467 ACTATGGCCGTTTCCCACGACGATAATAATTTTAACGAGCCACGGTTATT 120516
                                  vv  vv     v ---          v v        i     
C rnd-1_family-        471 ACTATGGAAGTAACCCACTA---TAATAATTTTTAAGAGCCACGATTATT 425

  scaffold384|s     120517 TTGACATAGTGA---AAATACGGATTT-----------ACACTCACGATT 120552
                             iv    i   ---i iiiivi    ----------- v  i      v
C rnd-1_family-        424 TTACCATAATGATTTGAGCGTTAATTTTTTAGCTTATGAAACCCACGATA 375

  scaffold384|s     120553 ATTTTGACTTAGTGAAAATTTGGATTTAC-ACTATGGCCGTTTCCCACGA 120601
                             -------------      ---     -       vv  v        
C rnd-1_family-        374 AT-------------AAATTT---TTTACGACTATGGAAGTATCCCACGA 341

  scaffold384|s     120602 TGATAATAATTTTAACAAGCCAAGAGTTTTTTGACATAGTGAGAATA 120648
                            i     --    v  i     v  vvv    iv    i   i    
C rnd-1_family-        340 TAATAAT--TTTTTACGAGCCACGATAATTTTACCATAATGAAAATA 296

Matrix = 20p39g.matrix
Kimura (with divCpGMod) = 24.05
Transitions / transversions = 0.75 (15/20)
Gap_init rate = 0.13 (24 / 181), avg. gap size = 1.50 (36 / 24)

598 9.59 0.57 28.47 scaffold384|size121993 120496 120670 (1332) C rnd-1_family-34#Unknown (0) 137 1 m_b2840s001i60 122381

  scaffold384|s     120496 TTTTAACGAGCCACGGTTATTTTGACATAG-TGAAAATACGGATTTACAC 120544
                                          i              -                   
C rnd-1_family-        137 TTTTAACGAGCCACGATTATTTTGACATAGTTGAAAATACGGATTTACAC 88

  scaffold384|s     120545 TCACGATTATTTTGACTTAGTGAAAATTTGGATTTACACTATGGCCGTTT 120594
                            -   iiii-      v          vi            ---------
C rnd-1_family-         87 T-ACGGCCG-TTTGACATAGTGAAAATACGGATTTACACTA--------- 49

  scaffold384|s     120595 CCCACGATGATAATAATTTTAACAAGCCAAGAGTTTTTTGACATAGTGAG 120644
                           ---     v  -------------------------             i
C rnd-1_family-         48 ---ACGATTAT-------------------------TTTGACATAGTGAA 27

  scaffold384|s     120645 AATACAGATTTACACTAGGGCCGTTT 120670
                                i           v        
C rnd-1_family-         26 AATACGGATTTACACTATGGCCGTTT 1

Matrix = 20p39g.matrix
Kimura (with divCpGMod) = 7.11
Transitions / transversions = 2.00 (8/4)
Gap_init rate = 0.23 (40 / 174), avg. gap size = 1.00 (40 / 40)

396 14.38 0.66 17.69 scaffold384|size121993 120611 120762 (1240) C rnd-1_family-34#Unknown (0) 137 8 m_b2840s001i61 122381

  scaffold384|s     120611 TTTTAACAAGCCAAGAGTTTTTTGACATAGT-GAGAATACAGATTTACAC 120659
                                  i     v  v v            -  i     i         
C rnd-1_family-        137 TTTTAACGAGCCACGATTATTTTGACATAGTTGAAAATACGGATTTACAC 88

  scaffold384|s     120660 TAGGGCCGTTTCCCTCGATAATAATATTTCCTGTGATAATAAAACATACT 120709
                             v        -----  i-   ---------    v   ---  iv --
C rnd-1_family-         87 TACGGCCGTTT-----GAC-ATA---------GTGAAAAT---ACGGA-- 58

  scaffold384|s     120710 TTTAAGGAGCCACGATTATTTTTACCATAATGAAAATACGGATTTACACA 120759
                               --v viv           v -    i                   v
C rnd-1_family-         57 TTTA--CACTAACGATTATTTTGA-CATAGTGAAAATACGGATTTACACT 11

  scaffold384|s     120760 ATG 120762
                              
C rnd-1_family-         10 ATG 8

Matrix = 20p39g.matrix
Kimura (with divCpGMod) = 12.91
Transitions / transversions = 0.64 (7/11)
Gap_init rate = 0.16 (24 / 151), avg. gap size = 1.00 (24 / 24)

482 14.09 1.27 18.66 scaffold384|size121993 120709 120865 (1137) C rnd-1_family-34#Unknown (0) 137 4 m_b2840s001i63 122381

  scaffold384|s     120709 TTTTAAGGAGCCACGATTATTTTTACCATAATGAAAATACGGATTTACAC 120758
                                 v                v  -   i ------------------
C rnd-1_family-        137 TTTTAACGAGCCACGATTATTTTGAC-ATAGT------------------ 107

  scaffold384|s     120759 AATGAAAATACGGATTTACACTATGGCCGTTTCCCACGATAATAATA-AT 120807
                           --                     i        vv  iii i v    -iv
C rnd-1_family-        106 --TGAAAATACGGATTTACACTACGGCCGTTTGACATAGTGAAAATACGG 59

  scaffold384|s     120808 ATTAACAAGCCA-CGATTATTTTGTACCATAATGAAAATACGGATTTTCA 120856
                              v   -- i -           --v    i               v  
C rnd-1_family-         58 ATTTACA--CTAACGATTATTTTG--ACATAGTGAAAATACGGATTTACA 13

  scaffold384|s     120857 CTATGGCCG 120865
                                    
C rnd-1_family-         12 CTATGGCCG 4

Matrix = 20p39g.matrix
Kimura (with divCpGMod) = 13.42
Transitions / transversions = 1.00 (9/9)
Gap_init rate = 0.17 (27 / 156), avg. gap size = 1.00 (27 / 27)

399 14.09 1.05 10.34 scaffold384|size121993 120809 120903 (1099) C rnd-1_family-34#Unknown (2) 135 49 m_b2840s001i65 122381

  scaffold384|s     120809 TTAACAAGCCACGATTATTTTGTACCATAAT-GAAAATACGGATTTTCAC 120857
                                i                --v    i -              v   
C rnd-1_family-        135 TTAACGAGCCACGATTATTTTG--ACATAGTTGAAAATACGGATTTACAC 88

  scaffold384|s     120858 TATGGCCGCTATTATACTACCATAATGAAAATATGGATTTATTCTA 120903
                             i     i ------- iv    i        i       iv   
C rnd-1_family-         87 TACGGCCGTT-------TGACATAGTGAAAATACGGATTTACACTA 49

Matrix = 20p39g.matrix
Kimura (with divCpGMod) = 11.74
Transitions / transversions = 2.00 (8/4)
Gap_init rate = 0.11 (10 / 94), avg. gap size = 1.00 (10 / 10)

292 19.00 0.00 6.76 scaffold384|size121993 120834 120912 (1090) C rnd-1_family-34#Unknown (63) 74 1 m_b2840s001i66 122381

  scaffold384|s     120834 CATAATGAAAATACGGATTTTCACTATGGCCGCTATTATACTACCATAAT 120883
                               i               v     -----i v     vi iv    i 
C rnd-1_family-         74 CATAGTGAAAATACGGATTTACACTA-----ACGATTATTTTGACATAGT 30

  scaffold384|s     120884 GAAAATATGGATTTATTCTATGGAAGTTT 120912
                                  i       iv      vv    
C rnd-1_family-         29 GAAAATACGGATTTACACTATGGCCGTTT 1

Matrix = 20p39g.matrix
Kimura (with divCpGMod) = 20.26
Transitions / transversions = 1.00 (7/7)
Gap_init rate = 0.06 (5 / 78), avg. gap size = 1.00 (5 / 5)


408 7.14 0.00 0.00 scaffold384|size121993 120630 120685 (1317) rnd-1_family-170#Unknown 4 59 (0) m_b2840s001i62 122382

  scaffold384|s     120630 TTTTGACATAGTGAGAATACAGATTTACACTAGGGCCGTTTCCCTCGATA 120679
                                         i     i           v           v     
  rnd-1_family-          4 TTTTGACATAGTGAAAATACGGATTTACACTATGGCCGTTTCCCACGATA 53

  scaffold384|s     120680 ATAATA 120685
                                 
  rnd-1_family-         54 ATAATA 59

Matrix = 20p39g.matrix
Kimura (with divCpGMod) = 5.75
Transitions / transversions = 1.00 (2/2)
Gap_init rate = 0.00 (0 / 55), avg. gap size = 0.0 (0 / 0)


379 15.67 3.49 3.49 scaffold384|size121993 120460 120545 (1457) C rnd-1_family-34#Unknown (41) 96 11 m_b2840s001i58 122381

  scaffold384|s     120460 GATTCACACTATGGCCGTTTCCCACGACGATAATA---ATTTTAACGAGC 120506
                               i      i        vv  iiii  v    ---    vv  v --
C rnd-1_family-         96 GATTTACACTACGGCCGTTTGACATAGTGAAAATACGGATTTACACTA-- 49

  scaffold384|s     120507 CACGGTTATTTTGACATAGTGAAAATACGGATTTACACT 120545
                           -   i                                  
C rnd-1_family-         48 -ACGATTATTTTGACATAGTGAAAATACGGATTTACACT 11

Matrix = 20p39g.matrix
Kimura (with divCpGMod) = 16.28
Transitions / transversions = 1.17 (7/6)
Gap_init rate = 0.05 (4 / 85), avg. gap size = 1.50 (6 / 4)

283 21.83 8.24 11.93 scaffold384|size121993 120467 120648 (1354) C rnd-1_family-201#Unknown (414) 471 296 m_b2840s001i59 122381

  scaffold384|s     120467 ACTATGGCCGTTTCCCACGACGATAATAATTTTAACGAGCCACGGTTATT 120516
                                  vv  vv     v ---          v v        i     
C rnd-1_family-        471 ACTATGGAAGTAACCCACTA---TAATAATTTTTAAGAGCCACGATTATT 425

  scaffold384|s     120517 TTGACATAGTGA---AAATACGGATTT-----------ACACTCACGATT 120552
                             iv    i   ---i iiiivi    ----------- v  i      v
C rnd-1_family-        424 TTACCATAATGATTTGAGCGTTAATTTTTTAGCTTATGAAACCCACGATA 375

  scaffold384|s     120553 ATTTTGACTTAGTGAAAATTTGGATTTAC-ACTATGGCCGTTTCCCACGA 120601
                             -------------      ---     -       vv  v        
C rnd-1_family-        374 AT-------------AAATTT---TTTACGACTATGGAAGTATCCCACGA 341

  scaffold384|s     120602 TGATAATAATTTTAACAAGCCAAGAGTTTTTTGACATAGTGAGAATA 120648
                            i     --    v  i     v  vvv    iv    i   i    
C rnd-1_family-        340 TAATAAT--TTTTTACGAGCCACGATAATTTTACCATAATGAAAATA 296

Matrix = 20p39g.matrix
Kimura (with divCpGMod) = 24.05
Transitions / transversions = 0.75 (15/20)
Gap_init rate = 0.13 (24 / 181), avg. gap size = 1.50 (36 / 24)

598 9.59 0.57 28.47 scaffold384|size121993 120496 120670 (1332) C rnd-1_family-34#Unknown (0) 137 1 m_b2840s001i60 122381

  scaffold384|s     120496 TTTTAACGAGCCACGGTTATTTTGACATAG-TGAAAATACGGATTTACAC 120544
                                          i              -                   
C rnd-1_family-        137 TTTTAACGAGCCACGATTATTTTGACATAGTTGAAAATACGGATTTACAC 88

  scaffold384|s     120545 TCACGATTATTTTGACTTAGTGAAAATTTGGATTTACACTATGGCCGTTT 120594
                            -   iiii-      v          vi            ---------
C rnd-1_family-         87 T-ACGGCCG-TTTGACATAGTGAAAATACGGATTTACACTA--------- 49

  scaffold384|s     120595 CCCACGATGATAATAATTTTAACAAGCCAAGAGTTTTTTGACATAGTGAG 120644
                           ---     v  -------------------------             i
C rnd-1_family-         48 ---ACGATTAT-------------------------TTTGACATAGTGAA 27

  scaffold384|s     120645 AATACAGATTTACACTAGGGCCGTTT 120670
                                i           v        
C rnd-1_family-         26 AATACGGATTTACACTATGGCCGTTT 1

Matrix = 20p39g.matrix
Kimura (with divCpGMod) = 7.11
Transitions / transversions = 2.00 (8/4)
Gap_init rate = 0.23 (40 / 174), avg. gap size = 1.00 (40 / 40)

396 14.38 0.66 17.69 scaffold384|size121993 120611 120762 (1240) C rnd-1_family-34#Unknown (0) 137 8 m_b2840s001i61 122381

  scaffold384|s     120611 TTTTAACAAGCCAAGAGTTTTTTGACATAGT-GAGAATACAGATTTACAC 120659
                                  i     v  v v            -  i     i         
C rnd-1_family-        137 TTTTAACGAGCCACGATTATTTTGACATAGTTGAAAATACGGATTTACAC 88

  scaffold384|s     120660 TAGGGCCGTTTCCCTCGATAATAATATTTCCTGTGATAATAAAACATACT 120709
                             v        -----  i-   ---------    v   ---  iv --
C rnd-1_family-         87 TACGGCCGTTT-----GAC-ATA---------GTGAAAAT---ACGGA-- 58

  scaffold384|s     120710 TTTAAGGAGCCACGATTATTTTTACCATAATGAAAATACGGATTTACACA 120759
                               --v viv           v -    i                   v
C rnd-1_family-         57 TTTA--CACTAACGATTATTTTGA-CATAGTGAAAATACGGATTTACACT 11

  scaffold384|s     120760 ATG 120762
                              
C rnd-1_family-         10 ATG 8

Matrix = 20p39g.matrix
Kimura (with divCpGMod) = 12.91
Transitions / transversions = 0.64 (7/11)
Gap_init rate = 0.16 (24 / 151), avg. gap size = 1.00 (24 / 24)

482 14.09 1.27 18.66 scaffold384|size121993 120709 120865 (1137) C rnd-1_family-34#Unknown (0) 137 4 m_b2840s001i63 122381

  scaffold384|s     120709 TTTTAAGGAGCCACGATTATTTTTACCATAATGAAAATACGGATTTACAC 120758
                                 v                v  -   i ------------------
C rnd-1_family-        137 TTTTAACGAGCCACGATTATTTTGAC-ATAGT------------------ 107

  scaffold384|s     120759 AATGAAAATACGGATTTACACTATGGCCGTTTCCCACGATAATAATA-AT 120807
                           --                     i        vv  iii i v    -iv
C rnd-1_family-        106 --TGAAAATACGGATTTACACTACGGCCGTTTGACATAGTGAAAATACGG 59

  scaffold384|s     120808 ATTAACAAGCCA-CGATTATTTTGTACCATAATGAAAATACGGATTTTCA 120856
                              v   -- i -           --v    i               v  
C rnd-1_family-         58 ATTTACA--CTAACGATTATTTTG--ACATAGTGAAAATACGGATTTACA 13

  scaffold384|s     120857 CTATGGCCG 120865
                                    
C rnd-1_family-         12 CTATGGCCG 4

Matrix = 20p39g.matrix
Kimura (with divCpGMod) = 13.42
Transitions / transversions = 1.00 (9/9)
Gap_init rate = 0.17 (27 / 156), avg. gap size = 1.00 (27 / 27)

399 14.09 1.05 10.34 scaffold384|size121993 120809 120903 (1099) C rnd-1_family-34#Unknown (2) 135 49 m_b2840s001i65 122381

  scaffold384|s     120809 TTAACAAGCCACGATTATTTTGTACCATAAT-GAAAATACGGATTTTCAC 120857
                                i                --v    i -              v   
C rnd-1_family-        135 TTAACGAGCCACGATTATTTTG--ACATAGTTGAAAATACGGATTTACAC 88

  scaffold384|s     120858 TATGGCCGCTATTATACTACCATAATGAAAATATGGATTTATTCTA 120903
                             i     i ------- iv    i        i       iv   
C rnd-1_family-         87 TACGGCCGTT-------TGACATAGTGAAAATACGGATTTACACTA 49

Matrix = 20p39g.matrix
Kimura (with divCpGMod) = 11.74
Transitions / transversions = 2.00 (8/4)
Gap_init rate = 0.11 (10 / 94), avg. gap size = 1.00 (10 / 10)

292 19.00 0.00 6.76 scaffold384|size121993 120834 120912 (1090) C rnd-1_family-34#Unknown (63) 74 1 m_b2840s001i66 122381

  scaffold384|s     120834 CATAATGAAAATACGGATTTTCACTATGGCCGCTATTATACTACCATAAT 120883
                               i               v     -----i v     vi iv    i 
C rnd-1_family-         74 CATAGTGAAAATACGGATTTACACTA-----ACGATTATTTTGACATAGT 30

  scaffold384|s     120884 GAAAATATGGATTTATTCTATGGAAGTTT 120912
                                  i       iv      vv    
C rnd-1_family-         29 GAAAATACGGATTTACACTATGGCCGTTT 1

Matrix = 20p39g.matrix
Kimura (with divCpGMod) = 20.26
Transitions / transversions = 1.00 (7/7)
Gap_init rate = 0.06 (5 / 78), avg. gap size = 1.00 (5 / 5)


429 19.18 0.78 11.11 scaffold384|size121993 120761 120889 (1113) rnd-1_family-24#Unknown 2 118 (0) m_b2840s001i64 122383

  scaffold384|s     120761 TGAAAATACGGATTTACACTATGGCCGTTTCCCACGATAATAATA-ATAT 120809
                                              i i      v     iii i v    -iv  
  rnd-1_family-          2 TGAAAATACGGATTTACACCACGGCCGTGTCCCATAGTGAAAATACGGAT 51

  scaffold384|s     120810 TAACAAGCCACGATTATTTTGTACCATAATGAAAATACGGATTTTCACTA 120859
                            v   --     iiii---   v     i            -      i 
  rnd-1_family-         52 TTACA--CCACGGCCG---TGTCCCATAGTGAAAATACGGA-TTTCACCA 95

  scaffold384|s     120860 TGGCCGCTATTATACTACCATAATGAAAAT 120889
                           i     - i i------     i       
  rnd-1_family-         96 CGGCCG-TGTC------CCATAGTGAAAAT 118

Matrix = 20p39g.matrix
Kimura (with divCpGMod) = 18.15
Transitions / transversions = 3.40 (17/5)
Gap_init rate = 0.11 (14 / 128), avg. gap size = 1.00 (14 / 14)


379 15.67 3.49 3.49 scaffold384|size121993 120460 120545 (1457) C rnd-1_family-34#Unknown (41) 96 11 m_b2840s001i58 122381

  scaffold384|s     120460 GATTCACACTATGGCCGTTTCCCACGACGATAATA---ATTTTAACGAGC 120506
                               i      i        vv  iiii  v    ---    vv  v --
C rnd-1_family-         96 GATTTACACTACGGCCGTTTGACATAGTGAAAATACGGATTTACACTA-- 49

  scaffold384|s     120507 CACGGTTATTTTGACATAGTGAAAATACGGATTTACACT 120545
                           -   i                                  
C rnd-1_family-         48 -ACGATTATTTTGACATAGTGAAAATACGGATTTACACT 11

Matrix = 20p39g.matrix
Kimura (with divCpGMod) = 16.28
Transitions / transversions = 1.17 (7/6)
Gap_init rate = 0.05 (4 / 85), avg. gap size = 1.50 (6 / 4)

283 21.83 8.24 11.93 scaffold384|size121993 120467 120648 (1354) C rnd-1_family-201#Unknown (414) 471 296 m_b2840s001i59 122381

  scaffold384|s     120467 ACTATGGCCGTTTCCCACGACGATAATAATTTTAACGAGCCACGGTTATT 120516
                                  vv  vv     v ---          v v        i     
C rnd-1_family-        471 ACTATGGAAGTAACCCACTA---TAATAATTTTTAAGAGCCACGATTATT 425

  scaffold384|s     120517 TTGACATAGTGA---AAATACGGATTT-----------ACACTCACGATT 120552
                             iv    i   ---i iiiivi    ----------- v  i      v
C rnd-1_family-        424 TTACCATAATGATTTGAGCGTTAATTTTTTAGCTTATGAAACCCACGATA 375

  scaffold384|s     120553 ATTTTGACTTAGTGAAAATTTGGATTTAC-ACTATGGCCGTTTCCCACGA 120601
                             -------------      ---     -       vv  v        
C rnd-1_family-        374 AT-------------AAATTT---TTTACGACTATGGAAGTATCCCACGA 341

  scaffold384|s     120602 TGATAATAATTTTAACAAGCCAAGAGTTTTTTGACATAGTGAGAATA 120648
                            i     --    v  i     v  vvv    iv    i   i    
C rnd-1_family-        340 TAATAAT--TTTTTACGAGCCACGATAATTTTACCATAATGAAAATA 296

Matrix = 20p39g.matrix
Kimura (with divCpGMod) = 24.05
Transitions / transversions = 0.75 (15/20)
Gap_init rate = 0.13 (24 / 181), avg. gap size = 1.50 (36 / 24)

598 9.59 0.57 28.47 scaffold384|size121993 120496 120670 (1332) C rnd-1_family-34#Unknown (0) 137 1 m_b2840s001i60 122381

  scaffold384|s     120496 TTTTAACGAGCCACGGTTATTTTGACATAG-TGAAAATACGGATTTACAC 120544
                                          i              -                   
C rnd-1_family-        137 TTTTAACGAGCCACGATTATTTTGACATAGTTGAAAATACGGATTTACAC 88

  scaffold384|s     120545 TCACGATTATTTTGACTTAGTGAAAATTTGGATTTACACTATGGCCGTTT 120594
                            -   iiii-      v          vi            ---------
C rnd-1_family-         87 T-ACGGCCG-TTTGACATAGTGAAAATACGGATTTACACTA--------- 49

  scaffold384|s     120595 CCCACGATGATAATAATTTTAACAAGCCAAGAGTTTTTTGACATAGTGAG 120644
                           ---     v  -------------------------             i
C rnd-1_family-         48 ---ACGATTAT-------------------------TTTGACATAGTGAA 27

  scaffold384|s     120645 AATACAGATTTACACTAGGGCCGTTT 120670
                                i           v        
C rnd-1_family-         26 AATACGGATTTACACTATGGCCGTTT 1

Matrix = 20p39g.matrix
Kimura (with divCpGMod) = 7.11
Transitions / transversions = 2.00 (8/4)
Gap_init rate = 0.23 (40 / 174), avg. gap size = 1.00 (40 / 40)

396 14.38 0.66 17.69 scaffold384|size121993 120611 120762 (1240) C rnd-1_family-34#Unknown (0) 137 8 m_b2840s001i61 122381

  scaffold384|s     120611 TTTTAACAAGCCAAGAGTTTTTTGACATAGT-GAGAATACAGATTTACAC 120659
                                  i     v  v v            -  i     i         
C rnd-1_family-        137 TTTTAACGAGCCACGATTATTTTGACATAGTTGAAAATACGGATTTACAC 88

  scaffold384|s     120660 TAGGGCCGTTTCCCTCGATAATAATATTTCCTGTGATAATAAAACATACT 120709
                             v        -----  i-   ---------    v   ---  iv --
C rnd-1_family-         87 TACGGCCGTTT-----GAC-ATA---------GTGAAAAT---ACGGA-- 58

  scaffold384|s     120710 TTTAAGGAGCCACGATTATTTTTACCATAATGAAAATACGGATTTACACA 120759
                               --v viv           v -    i                   v
C rnd-1_family-         57 TTTA--CACTAACGATTATTTTGA-CATAGTGAAAATACGGATTTACACT 11

  scaffold384|s     120760 ATG 120762
                              
C rnd-1_family-         10 ATG 8

Matrix = 20p39g.matrix
Kimura (with divCpGMod) = 12.91
Transitions / transversions = 0.64 (7/11)
Gap_init rate = 0.16 (24 / 151), avg. gap size = 1.00 (24 / 24)

482 14.09 1.27 18.66 scaffold384|size121993 120709 120865 (1137) C rnd-1_family-34#Unknown (0) 137 4 m_b2840s001i63 122381

  scaffold384|s     120709 TTTTAAGGAGCCACGATTATTTTTACCATAATGAAAATACGGATTTACAC 120758
                                 v                v  -   i ------------------
C rnd-1_family-        137 TTTTAACGAGCCACGATTATTTTGAC-ATAGT------------------ 107

  scaffold384|s     120759 AATGAAAATACGGATTTACACTATGGCCGTTTCCCACGATAATAATA-AT 120807
                           --                     i        vv  iii i v    -iv
C rnd-1_family-        106 --TGAAAATACGGATTTACACTACGGCCGTTTGACATAGTGAAAATACGG 59

  scaffold384|s     120808 ATTAACAAGCCA-CGATTATTTTGTACCATAATGAAAATACGGATTTTCA 120856
                              v   -- i -           --v    i               v  
C rnd-1_family-         58 ATTTACA--CTAACGATTATTTTG--ACATAGTGAAAATACGGATTTACA 13

  scaffold384|s     120857 CTATGGCCG 120865
                                    
C rnd-1_family-         12 CTATGGCCG 4

Matrix = 20p39g.matrix
Kimura (with divCpGMod) = 13.42
Transitions / transversions = 1.00 (9/9)
Gap_init rate = 0.17 (27 / 156), avg. gap size = 1.00 (27 / 27)

399 14.09 1.05 10.34 scaffold384|size121993 120809 120903 (1099) C rnd-1_family-34#Unknown (2) 135 49 m_b2840s001i65 122381

  scaffold384|s     120809 TTAACAAGCCACGATTATTTTGTACCATAAT-GAAAATACGGATTTTCAC 120857
                                i                --v    i -              v   
C rnd-1_family-        135 TTAACGAGCCACGATTATTTTG--ACATAGTTGAAAATACGGATTTACAC 88

  scaffold384|s     120858 TATGGCCGCTATTATACTACCATAATGAAAATATGGATTTATTCTA 120903
                             i     i ------- iv    i        i       iv   
C rnd-1_family-         87 TACGGCCGTT-------TGACATAGTGAAAATACGGATTTACACTA 49

Matrix = 20p39g.matrix
Kimura (with divCpGMod) = 11.74
Transitions / transversions = 2.00 (8/4)
Gap_init rate = 0.11 (10 / 94), avg. gap size = 1.00 (10 / 10)

292 19.00 0.00 6.76 scaffold384|size121993 120834 120912 (1090) C rnd-1_family-34#Unknown (63) 74 1 m_b2840s001i66 122381

  scaffold384|s     120834 CATAATGAAAATACGGATTTTCACTATGGCCGCTATTATACTACCATAAT 120883
                               i               v     -----i v     vi iv    i 
C rnd-1_family-         74 CATAGTGAAAATACGGATTTACACTA-----ACGATTATTTTGACATAGT 30

  scaffold384|s     120884 GAAAATATGGATTTATTCTATGGAAGTTT 120912
                                  i       iv      vv    
C rnd-1_family-         29 GAAAATACGGATTTACACTATGGCCGTTT 1

Matrix = 20p39g.matrix
Kimura (with divCpGMod) = 20.26
Transitions / transversions = 1.00 (7/7)
Gap_init rate = 0.06 (5 / 78), avg. gap size = 1.00 (5 / 5)


1043 14.86 1.49 7.48 scaffold384|size121993 120909 121177 (825) rnd-5_family-5494#Unknown 519 772 (0) m_b2840s001i67 122384

  scaffold384|s     120909 GTTTCCTATCATT-TACATAAAACTTTCACAAATCCTGCATGAAGTATTT 120957
                              v i   v   -         i i   ii  v v  i           
  rnd-5_family-        519 GTTACTTATAATTATACATAAAATTCTCATGAAACGTGTATGAAGTATTT 568

  scaffold384|s     120958 TTCACAGTTAGTCCCATTTTAAAGAAAGATGACGTTGCATGGAAATGTAT 121007
                           i v            i       -            ?v            
  rnd-5_family-        569 CTGACAGTTAGTCCCGTTTTAAA-AAAGATGACGTTNAATGGAAATGTAT 617

  scaffold384|s     121008 TGCGTATACGT---TATATTTTATGGAGATGTGAGTACTAAATTACAAGA 121054
                             v v -  v ---    ii ------- i  i--   -        v i
  rnd-5_family-        618 TGGGGA-ACTTAACTATACCT-------ACGTA--TAC-AAATTACATGG 656

  scaffold384|s     121055 ATGACCATCTATGATAATGTATTGGGGAAGTTGTCAGTCCCACATTACAA 121104
                            -    -  ?    vivv  v   i-----                    
  rnd-5_family-        657 A-GACC-TCNATGAAGCAGTTTTGA-----TTGTCAGTCCCACATTACAA 699

  scaffold384|s     121105 GAATGACCCTCTATGCATATGTATAGGGGAAGTTAAGGCTGCCATGATTT 121154
                           v          i     ?             i      iv          
  rnd-5_family-        700 CAATGACCCTCCATGCANATGTATAGGGGAAATTAAGGTGGCCATGATTT 749

  scaffold384|s     121155 GGATGAATAATAGCTTCAACGTT 121177
                           v       vi             
  rnd-5_family-        750 TGATGAATCGTAGCTTCAACGTT 772

Matrix = 20p39g.matrix
Kimura (with divCpGMod) = 15.40
Transitions / transversions = 1.06 (19/18)
Gap_init rate = 0.08 (21 / 268), avg. gap size = 1.10 (23 / 21)

3338 8.00 0.76 3.09 scaffold384|size121993 120956 121484 (518) rnd-1_family-527#Unknown 1 517 (1) m_b2840s001i68 122384

  scaffold384|s     120956 TTTTCACAGTTAGTCCCATTTTAAAGAAAGATGACGTTGCATGGAAATGT 121005
                                ?            i --     v-v                    
  rnd-1_family-          1 TTTTCNCAGTTAGTCCCACT--AAAGAC-TATGACGTTGCATGGAAATGT 47

  scaffold384|s     121006 ATTGCGTATACGTTATATTTTATGGAGATGTGAGTACTAAATTACAAGAA 121055
                           i    ?     i   v     ?    i i        vvv          
  rnd-1_family-         48 GTTGCNTATACATTAAATTTTNTGGAAACGTGAGTACGTCATTACAAGAA 97

  scaffold384|s     121056 TGA-CCATCTATG-ATAATGTATTGGGGAAGTTGTCAGTCCCACATTACA 121103
                              -?        -             i         i         v  
  rnd-1_family-         98 TGAANCATCTATGCATAATGTATTGGGAAAGTTGTCAATCCCACATTCCA 147

  scaffold384|s     121104 AGAATGACCCTCTATGCATATGTATAGGGGAAGTTAAGGCTGCCATGATT 121153
                           v           i                          iv         
  rnd-1_family-        148 TGAATGACCCTCCATGCATATGTATAGGGGAAGTTAAGGTAGCCATGATT 197

  scaffold384|s     121154 TGGATGAATAATAGCTTCAACGTTGTTTTGACTGTCAGTACCACGTTACA 121203
                            v       v                       v          i     
  rnd-1_family-        198 TTGATGAATTATAGCTTCAACGTTGTTTTGACTTTCAGTACCACATTACA 247

  scaffold384|s     121204 AGACTGGTCATCTATGAAAATGTTTAGGGGTGCTTGTCATTCCCACATTA 121253
                              v  ii          ?             v                 
  rnd-1_family-        248 AGAATGACCATCTATGAANATGTTTAGGGGTGGTTGTCATTCCCACATTA 297

  scaffold384|s     121254 CAACAGTGGCCCTCTATACAAATGTAGAGGGGAAGTTAAGATGGCCATGA 121303
                                            i       -------------            
  rnd-1_family-        298 CAACAGTGGCCCTCTATGCAAATGT-------------AGATGGCCATGA 334

  scaffold384|s     121304 TTTTATGATGAATCATAGTTTCAACGTTAATCTAATAAAACTGTTGTTCA 121353
                                         i   i              v                
  rnd-1_family-        335 TTTTATGATGAATCGTAGCTTCAACGTTAATCTCATAAAACTGTTGTTCA 384

  scaffold384|s     121354 GACCAATTGCACTTGTTTTGA-TTATTGTGAAAAGGGCTC-AAGTTTACA 121401
                                       i        -        iv  v ?   -       i 
  rnd-1_family-        385 GACCAATTGCACCTGTTTTGATTTATTGTGGCAACGNCTCAAAGTTTATA 434

  scaffold384|s     121402 TGAATAAGAAATGGCGAGTTCAGGATCATTTGATGATGGAACAACTAAAA 121451
                                                                             
  rnd-1_family-        435 TGAATAAGAAATGGCGAGTTCAGGATCATTTGATGATGGAACAACTAAAA 484

  scaffold384|s     121452 GGATCCCAGGCAAGATGAAATCAACTGTTACTA 121484
                               i  i         i  v   i     i  
  rnd-1_family-        485 GGATTCCGGGCAAGATGGAAACAATTGTTATTA 517

Matrix = 20p39g.matrix
Kimura (with divCpGMod) = 7.98
Transitions / transversions = 1.28 (23/18)
Gap_init rate = 0.04 (20 / 528), avg. gap size = 1.00 (20 / 20)


3824 3.01 0.00 0.00 scaffold384|size121993 121485 121949 (53) C genome_1_22152#DNA (0) 465 1 m_b2840s001i69 122385

  scaffold384|s     121485 CCGTATATCACGGTTTATAAGTCCCCACGGATTATATGACCCCCTTTTTT 121534
                                                               v       i     
C genome_1_2215        465 CCGTATATCACGGTTTATAAGTCCCCACGGATTATAAGACCCCCCTTTTT 416

  scaffold384|s     121535 ATGTACATTTGTATTTTTCACGTAGATAAACACCCCAAAATACTCTAGAG 121584
                                                  v                          
C genome_1_2215        415 ATGTACATTTGTATTTTTCACGTTGATAAACACCCCAAAATACTCTAGAG 366

  scaffold384|s     121585 CCATCTTAGAATGCTTGCCCTCATAAAGTACAACACGCCCATAGGTCTTT 121634
                                      i                                  i   
C genome_1_2215        365 CCATCTTAGAACGCTTGCCCTCATAAAGTACAACACGCCCATAGGTTTTT 316

  scaffold384|s     121635 CTCCTCATAACTCCTTCTGGTTGCTGAGTTATGCCTATGAGCCTCAAAAC 121684
                                                          i      i           
C genome_1_2215        315 CTCCTCATAACTCCTTCTGGTTGCTGAGTTACGCCTATAAGCCTCAAAAC 266

  scaffold384|s     121685 TCACCACACCTTGCGACGAAGCAAAATCATCAAAAAAAGTGGGCAGCGAG 121734
                                      i                   v                  
C genome_1_2215        265 TCACCACACCTCGCGACGAAGCAAAATCATCCAAAAAAGTGGGCAGCGAG 216

  scaffold384|s     121735 TGGTGAATTGAGACGGATTGATCGAAATTCAACACAAATGGATCGAAAAA 121784
                                                 v        v             i    
C genome_1_2215        215 TGGTGAATTGAGACGGATTGATAGAAATTCACCACAAATGGATCGGAAAA 166

  scaffold384|s     121785 TGGCGGGAAATGGAGTGAAATATAGTACAAAAAAATATAACAAGTAGATA 121834
                                                                             
C genome_1_2215        165 TGGCGGGAAATGGAGTGAAATATAGTACAAAAAAATATAACAAGTAGATA 116

  scaffold384|s     121835 AACAGGATACATTTATCGCTTCACTGTGATTCAATCACTAGCTTTACACG 121884
                                                   i   v                     
C genome_1_2215        115 AACAGGATACATTTATCGCTTCACCGTGCTTCAATCACTAGCTTTACACG 66

  scaffold384|s     121885 TATTATAAGACCCTCCAAAAGGTATCTTTGTACATTTGGGGGGTCTTATA 121934
                                                                             
C genome_1_2215         65 TATTATAAGACCCTCCAAAAGGTATCTTTGTACATTTGGGGGGTCTTATA 16

  scaffold384|s     121935 AACCGTGATATACGG 121949
                                          
C genome_1_2215         15 AACCGTGATATACGG 1

Matrix = 20p39g.matrix
Kimura (with divCpGMod) = 2.27
Transitions / transversions = 1.33 (8/6)
Gap_init rate = 0.00 (0 / 464), avg. gap size = 0.0 (0 / 0)


4062 15.03 2.76 3.27 scaffold386|size103775 1 798 (101714) scaffold228|size250950_(dbseq-nr_49)_[76779,83128]#LTR/Gypsy 5557 6350 (0) m_b2934s001i0 122386

  scaffold386|s          1 CCGTGATTGGGATTACAAGGTTGGTGATAAAGCACTTCTTAGAAAACATG 50
                                          i  i         v   i             v   
  scaffold228|s       5557 CCGTGATTGGGATTATAAAGTTGGTGATCAAGTACTTCTTAGAAAAGATG 5606

  scaffold386|s         51 GTATCCTCAGCAAATCAGAGAGTCGGTATGAAAGTGATCCTTGAACTATC 100
                                   v                                  i      
  scaffold228|s       5607 GTATCCTCCGCAAATCAGAGAGTCGGTATGAAAGTGATCCTTGGACTATC 5656

  scaffold386|s        101 ACAACAGTTCATACAAACAGGACAATCAGGGCTCAATGCAAAACTAAATC 150
                                vi       i  ii    v       i    i  iiv        
  scaffold228|s       5657 ACAACTATTCATACGAATGGGACTATCAGGGTTCAACGCGGTACTAAATC 5706

  scaffold386|s        151 TGAATGATAAAATATAAGAAGAGTCACACCTTTTTTTACCCAGCAGCCTT 200
                               i   v   i  v                      v           
  scaffold228|s       5707 TGAACGATTAAACATCAGAAGAGTCACACCTTTTTTTAACCAGCAGCCTT 5756

  scaffold386|s        201 AACCAGAATTAAGCATGTTATTTTTTATGTGTGTCAACTCCTACTTCGA- 249
                             v viv        v   -   ----         v     v    i -
  scaffold228|s       5757 AAACCATATTAAGCAGGTT-TTT----TGTGTGTCATCTCCTTCTTCAAC 5801

  scaffold386|s        250 TACAAACACTTATGCTTTGGTAT-TTAGTACAGACTTTTTGGTTTGCACA 298
                              -        i     iv   -ii ii       i   i     i---
  scaffold228|s       5802 TAC-AACACTTACGCTTTATTATACCAACACAGACTCTTTAGTTTGT--- 5847

  scaffold386|s        299 GCAAAAAGAGAAATGGATTAAGTTTTTACCTCACAAAGGTTTTT-TCCGC 347
                              v            i    i     vi iiv  v        -i  v 
  scaffold228|s       5848 GCATAAAGAGAAATGGGTTAAATTTTTTTCCTTCACAGGTTTTTCCCCCC 5897

  scaffold386|s        348 TCTTTGACTCACCCTGGTCCTCCATTTGTGGGGGCGAGTGACATAGGCCA 397
                                vv    -   vi v       i                       
  scaffold228|s       5898 TCTTTTTCTCA-CCTCATACTCCATTCGTGGGGGCGAGTGACATAGGCCA 5946

  scaffold386|s        398 AGAACATA-CTTATTTCGTACCTTTA-AAGTACCAAATCA-AAATACCCA 444
                                v  -  i v  v     i i -vi     --v i -v i    --
  scaffold228|s       5947 AGAACCTACCTCAATTAGTACCCTCATTGGTACC--CTTATTAGTACC-- 5992

  scaffold386|s        445 GATAGGGATTAAATCAGACCTCCCCAGTAAGAG---AGGTCCCAACAAAG 491
                           i   v   i   v   i vv v     vv  i ---  v iiv       
  scaffold228|s       5993 AATATGGACTAATTCAAAAATACCCAGATAGGGATTAGTTTTGAACAAAG 6042

  scaffold386|s        492 GGACAAAGATCCATATCTTTGGATCTTTAGAAAAACACTGCCCCAAAGAT 541
                            i                         i   iv i     -         
  scaffold228|s       6043 GAACAAAGATCCATATCTTTGGATCTTCAGAGCAGCACTG-CCCAAAGAT 6091

  scaffold386|s        542 CCATATCTTTGGATCTTTGGCAGTGGCACTGCCCCTTGTCAGAACACCCT 591
                                        ----------            -              
  scaffold228|s       6092 CCATATCTTTGGA----------TGGCACTGCCCC-TGTCAGAACACCCT 6130

  scaffold386|s        592 C-AAGAGAAGGGTAGAAACATACCAGATTGGTGTAGAAACCTACACAAAA 640
                            -                                                
  scaffold228|s       6131 CAAAGAGAAGGGTAGAAACATACCAGATTGGTGTAGAAACCTACACAAAA 6180

  scaffold386|s        641 TCACATTGTTTCAATTTAGGATGAAAGGGATTGCATTGCCCTTCCATCCT 690
                                       iv                                   v
  scaffold228|s       6181 TCACATTGTTTCGTTTTAGGATGAAAGGGATTGCATTGCCCTTCCATCCA 6230

  scaffold386|s        691 CA----------GTAATTCATAATCAATTAGCTCACAATTTATCAACACC 730
                             ----------       v   v    v             iivv  i 
  scaffold228|s       6231 CATTTGTTAATTGTAATTCTTAAACAATAAGCTCACAATTTACTTTCATC 6280

  scaffold386|s        731 AACAAGT-TGTAT-GCGTTTACCTACCGTATTCGTACTTAATATTTTTTA 778
                                i - i   -i v    i    vvv  vv   i   i         
  scaffold228|s       6281 AACAAATCTATATCACCTTTATCTACATAATAGGTATTTAGTATTTTTTA 6330

  scaffold386|s        779 TCACGGAACGGCTTAGGTCA 798
                             v vi              
  scaffold228|s       6331 TCTCCAAACGGCTTAGGTCA 6350

Matrix = 20p45g.matrix
Kimura (with divCpGMod) = 15.81
Transitions / transversions = 1.07 (60/56)
Gap_init rate = 0.05 (37 / 797), avg. gap size = 1.30 (48 / 37)


794 10.18 0.00 0.93 scaffold386|size103775 799 907 (101605) genome_7_7989#DNA 470 577 (0) m_b2934s001i1 122387

  scaffold386|s        799 TGACGACTTAAATGACGATCTGCTGATGAATAATTGAAATTTTCTTTACG 848
                                      i    i i   v   i  -i v i           v   
  genome_7_7989        470 TGACGACTTAAGTGACAACCTGGTGACGA-CACTCGAAATTTTCTTGACG 518

  scaffold386|s        849 ACATCTGACAACTCCATCTGGCGATACTTATCGCCAAAGTCGAAAGTTGC 898
                                    i                     i                  
  genome_7_7989        519 ACATCTGACGACTCCATCTGGCGATACTTATTGCCAAAGTCGAAAGTTGC 568

  scaffold386|s        899 CTGTCTTGC 907
                                    
  genome_7_7989        569 CTGTCTTGC 577

Matrix = 20p45g.matrix
Kimura (with divCpGMod) = 8.16
Transitions / transversions = 2.67 (8/3)
Gap_init rate = 0.01 (1 / 108), avg. gap size = 1.00 (1 / 1)


1214 6.67 0.00 0.00 scaffold386|size103775 936 1085 (101427) genome_5_2387#DNA 1 150 (481) m_b2934s001i2 122388

  scaffold386|s        936 CAAGACAGGCAGGTTTGCCACGTGGAAGATTTTTGAGCGATTAACAGATG 985
                                      i              v                  v  i 
  genome_5_2387          1 CAAGACAGGCAAGTTTGCCACGTGGATGATTTTTGAGCGATTAACTGACG 50

  scaffold386|s        986 TCAACTGATGACAACTGAATACAACTGATGTCTTTTACATTATCTCATTA 1035
                                   i          v        i                     
  genome_5_2387         51 TCAACTGACGACAACTGAAGACAACTGACGTCTTTTACATTATCTCATTA 100

  scaffold386|s       1036 ATGTGACTAACCAAGTGATGACATAAGAAGGCACCATGTGACGACCCTAA 1085
                                             i                          v  i 
  genome_5_2387        101 ATGTGACTAACCAAGTGACGACATAAGAAGGCACCATGTGACGACACTGA 150

Matrix = 20p45g.matrix
Kimura (with divCpGMod) = 4.39
Transitions / transversions = 1.50 (6/4)
Gap_init rate = 0.00 (0 / 149), avg. gap size = 0.0 (0 / 0)


3036 8.84 1.18 1.42 scaffold386|size103775 1090 1514 (100998) C genome_9_9011#DNA (0) 966 543 m_b2934s001i3 122389

  scaffold386|s       1090 AGTGGTTCTCAAAGTTTTTTTC--CCTCAGATCTGATCTCCAACTCGACA 1137
                                                i--                          
C genome_9_9011        966 AGTGGTTCTCAAAGTTTTTTTTTTCCTCAGATCTGATCTCCAACTCGACA 917

  scaffold386|s       1138 CTCCAACAATTTCTGTGACGTATTATACCGGTCCTCGTATGTAGATGAGA 1187
                               iv                vi       v  v          v    
C genome_9_9011        916 CTCCGCCAATTTCTGTGACGTAACATACCGGGCCACGTATGTAGAGGAGA 867

  scaffold386|s       1188 TGATTGCATCTGAGGCATTTTGTCACATCCTACGGACATTTTGCAAGTCC 1237
                                                   i      v         i        
C genome_9_9011        866 TGATTGCATCTGAGGCATTTTGTCGCATCCTTCGGACATTTCGCAAGTCC 817

  scaffold386|s       1238 CTTGGGTGTTCTAATGCCAGAATTGGCTCATTTTTAGCGACAAACATCAG 1287
                                                        i                    
C genome_9_9011        816 CTTGGGTGTTCTAATGCCAGAATTGGCTCGTTTTTAGCGACAAACATCAG 767

  scaffold386|s       1288 ATCTGAGTGATCAGATCTGATTTGAGCCGGTTTTGGCTCAGATCAGATCT 1337
                                       iv       i i     i        i         vi
C genome_9_9011        766 ATCTGAGTGATCGCATCTGATCTAAGCCGATTTTGGCTTAGATCAGATGC 717

  scaffold386|s       1338 GACC-ACTCAGATGTGATGTTTACTTTTATTCACAATTGATC-TGATCTC 1385
                               -v       v                    i  i    -       
C genome_9_9011        716 GACCTTCTCAGATCTGATGTTTACTTTTATTCACGATCGATCGTGATCTC 667

  scaffold386|s       1386 CCAT-AAAAAACATTGACAATTCCCGCACGGTCGTGGGCACGAATCTTGC 1434
                             v -         i        i            v          i  
C genome_9_9011        666 CCCTAAAAAAACATCGACAATTCTCGCACGGTCGTGCGCACGAATCTCGC 617

  scaffold386|s       1435 CCCATCGACACACCATGTCCATTTCATCAGCACCTCCTGCTGCCCATCCT 1484
                                 i v        v   i              ------       i
C genome_9_9011        616 CCCATCAAAACACCATGGCCACTTCATCAGCACCTC------CCCATCCC 573

  scaffold386|s       1485 GTCCTTGCGCCAACTTAGGTGCACGGACAT 1514
                                           v        i v  
C genome_9_9011        572 GTCCTTGCGCCAACTTCGGTGCACGAAGAT 543

Matrix = 20p45g.matrix
Kimura (with divCpGMod) = 6.77
Transitions / transversions = 1.31 (21/16)
Gap_init rate = 0.02 (10 / 424), avg. gap size = 1.10 (11 / 10)


1931 14.85 1.82 0.00 scaffold386|size103775 2584 2913 (99599) C genome_9_9011#DNA (630) 336 1 m_b2934s001i4 122389

  scaffold386|s       2584 GTCTGCGATGAATAATCGATGAGCATGATCACTGCAAACT--GCCAGCAA 2631
                              i               i     i    v v   v   --    vii 
C genome_9_9011        336 GTCCGCGATGAATAATCGACGAGCACGATCCCGGCACACTCTGCCATTGA 287

  scaffold386|s       2632 TGACAGAAGTAGTCAGCGATTGCTGCGACAAGGCATGGTTCCAAACAAAA 2681
                                 v   v iv  v  v         i        i   i       
C genome_9_9011        286 TGACAGTAGTCGCGAGGGAGTGCTGCGACGAGGCATGGCTCCGAACAAAA 237

  scaffold386|s       2682 TGGTCAAGATCTGTCAAGCCACATAAAAATTACAAATTAT-TAAAATAGA 2730
                              v i        v       i       vi    vv v-         
C genome_9_9011        236 TGGGCGAGATCTGTGAAGCCACGTAAAAATAGCAAAAAAAATAAAATAGA 187

  scaffold386|s       2731 TAGGTAAGTACTCCGTCTGATGATATAAAAA-CGTAAAAAAGGTGATCTC 2779
                                  v    v           i      -    v    i v      
C genome_9_9011        186 TAGGTAATTACTGCGTCTGATGATGTAAAAATCGTATAAAAAGGGATCTC 137

  scaffold386|s       2780 ATAGTTTTTCGATCCTCAGATGTGATGTCAACATTTGGCATGACATCTAA 2829
                                   ii  i                v v v  v       i   i 
C genome_9_9011        136 ATAGTTTTCTGACCCTCAGATGTGATGTCTAAAATTCGCATGACGTCTGA 87

  scaffold386|s       2830 CATAAGTGCCCTTAAGTAATTATCCGTCTATTGTAGCAAAAAGGAAGTGA 2879
                            i                   v                    i    v  
C genome_9_9011         86 CGTAAGTGCCCTTAAGTAATTTTCCGTCTATTGTAGCAAAAAAGAAGAGA 37

  scaffold386|s       2880 TTGCATCTGAGG--GAAAAAAACTTTCAGAACCACT 2913
                            i          --i           v         
C genome_9_9011         36 TCGCATCTGAGGAAAAAAAAAACTTTGAGAACCACT 1

Matrix = 20p45g.matrix
Kimura (with divCpGMod) = 12.90
Transitions / transversions = 0.88 (23/26)
Gap_init rate = 0.01 (4 / 329), avg. gap size = 1.50 (6 / 4)


3419 8.92 0.42 0.42 scaffold386|size103775 2918 3390 (99122) genome_5_2387#DNA 159 631 (0) m_b2934s001i5 122390

  scaffold386|s       2918 TGACGACCC-AAGTGACGACGCCTGAAGACAAAATGACGACCCAAGTGAC 2966
                                    -          i -          i                
  genome_5_2387        159 TGACGACCCTAAGTGACGACAC-TGAAGACAAAGTGACGACCCAAGTGAC 207

  scaffold386|s       2967 GGCACTGAAGACAAAATGACGACTGATCTGAAGGCACTTAACGACATTTT 3016
                                                  i  v v       v             
  genome_5_2387        208 GGCACTGAAGACAAAATGACGACCGAACAGAAGGCAGTTAACGACATTTT 257

  scaffold386|s       3017 AACGACCCTTCGTGACGACACTGACGACCGTCTTGACGACACTGACGACC 3066
                                     v                v v  v                 
  genome_5_2387        258 AACGACCCTTAGTGACGACACTGACGAACTTCGTGACGACACTGACGACC 307

  scaffold386|s       3067 CCTACATGGTAAATATACGACTGCATACTGACGATAGTGACCAACAAAGT 3116
                                i     v            v                v        
  genome_5_2387        308 CCTACGTGGTATATATACGACTGCCTACTGACGATAGTGACGAACAAAGT 357

  scaffold386|s       3117 GACAACAAAGACGAATCGCGACCTTAAGTGAAAACATAGTGAAGACAAAC 3166
                              iv         v vi     ii   ii                    
  genome_5_2387        358 GACGTCAAAGACGACTGACGACCCCAAGCAAAAACATAGTGAAGACAAAC 407

  scaffold386|s       3167 TGACGACCCAAGTGACGACTGTGAAGTCCTTTTGACGACCCAAGTAACGA 3216
                                  v           i                         i    
  genome_5_2387        408 TGACGACACAAGTGACGACCGTGAAGTCCTTTTGACGACCCAAGTGACGA 457

  scaffold386|s       3217 CACTGACGGCAGAATGACGACCGATGTGACAACACCTGACGACATTTTAA 3266
                                   i  v  i    i  v v     i                   
  genome_5_2387        458 CACTGACGACACAACGACGGCCCAAGTGACGACACCTGACGACATTTTAA 507

  scaffold386|s       3267 CGACCCGTAGGGACGGCATGAAATGACCCGATATTTTTAAGTGACGTCAA 3316
                                     v  v                                    
  genome_5_2387        508 CGACCCGTAGTGAAGGCATGAAATGACCCGATATTTTTAAGTGACGTCAA 557

  scaffold386|s       3317 CTGACGACACTTGACGACATTGGACGAC-ACAGCTGGCGACTCTTTATCG 3365
                                    iiv                -v  v       - vi      
  genome_5_2387        558 CTGACGACATCGGACGACATTGGACGACTCCATCTGGCGA-TACTTATCG 606

  scaffold386|s       3366 CCAAAGTCCAAAGTTGCCTGTCTTG 3390
                                                    
  genome_5_2387        607 CCAAAGTCCAAAGTTGCCTGTCTTG 631

Matrix = 20p45g.matrix
Kimura (with divCpGMod) = 7.99
Transitions / transversions = 0.83 (19/23)
Gap_init rate = 0.01 (4 / 472), avg. gap size = 1.00 (4 / 4)


232 17.31 9.62 0.00 scaffold386|size103775 3426 3477 (99035) genome_11_43780-9]3#Unspecified 371 427 (582) m_b2934s001i6 122391

  scaffold386|s       3426 AAAAAAACCATCAGTGAGAAATAATACTATTTTCGAATCTCG-----AGC 3470
                             v ii  i   v i         v               i -----  i
  genome_11_437        371 AATAGGACTATCTGCGAGAAATAAGACTATTTTCGAATCTTGAAAATAGT 420

  scaffold386|s       3471 CTTATTT 3477
                                  
  genome_11_437        421 CTTATTT 427

Matrix = 20p45g.matrix
Kimura (with divCpGMod) = 17.71
Transitions / transversions = 2.00 (6/3)
Gap_init rate = 0.02 (1 / 51), avg. gap size = 5.00 (5 / 1)


469 21.07 11.45 2.78 scaffold386|size103775 3443 3608 (98904) C genome_9_8046#DNA (279) 455 276 m_b2934s001i7 122392

  scaffold386|s       3443 GAAATAATACTATTT-TCG--AAT----------CTCG----AGCCTTAT 3475
                                 i  i     -   --   ----------    ----  v     
C genome_9_8046        455 GAAATAGTATTATTTCTCGGCAATAGTCTTATTTCTCGGAGAAGGCTTAT 406

  scaffold386|s       3476 TTT--GGAAGAATAACAAGCAAAGAGAAGTAGGAATTTTAAATGTTTACA 3523
                              --    --    v i   vivvv v        vv     i  i  i
C genome_9_8046        405 TTTTCGGAA--ATAAGAGGCATGTCTACGTAGGAATAGTAAATATTCACG 358

  scaffold386|s       3524 TAATAATCGAATACAGGCTTATTTCTCGAAAATAGGCTTATTTTCCGGGT 3573
                             ii v   iiv i         i    ii     v      iii   iv
C genome_9_8046        357 TAGCACTCGGGAATAGGCTTATTCCTCGGGAATAGCCTTATTCCTCGGAA 308

  scaffold386|s       3574 AAGGCTTATTATTTCTCGAAAGTAGTCTTATTTAT 3608
                                   -  --     i  i             
C genome_9_8046        307 AAGGCTTA-TA--TCTCGGAAATAGTCTTATTTAT 276

Matrix = 20p45g.matrix
Kimura (with divCpGMod) = 24.46
Transitions / transversions = 1.62 (21/13)
Gap_init rate = 0.06 (10 / 165), avg. gap size = 2.40 (24 / 10)


2901 10.41 0.48 0.24 scaffold386|size103775 8809 9222 (93290) genome_4_4579#DNA 7 421 (0) m_b2934s001i8 122393

  scaffold386|s       8809 AAATTGGTTTATAAGAACTAGCAAATGTCAAAAGATACATTTTTCTCTTG 8858
                               i                                             
  genome_4_4579          7 AAATCGGTTTATAAGAACTAGCAAATGTCAAAAGATACATTTTTCTCTTG 56

  scaffold386|s       8859 ACCTAAAGC-AGTAAATTTTACATGTAATCTCTTTTTTTTGTCCTCCCAA 8907
                               i    -                  i   -      v        v 
  genome_4_4579         57 ACCTGAAGCTAGTAAATTTTACATGTAACCTC-TTTTTTAGTCCTCCCTA 105

  scaffold386|s       8908 TTTACCTCAAATAGAATGTATGGACTGGTTGGTGCCAAAAGTGGGTGCGT 8957
                                         ivi          v    ii               i
  genome_4_4579        106 TTTACCTCAAATAGGCCGTATGGACTGTTTGGCACCAAAAGTGGGTGCGC 155

  scaffold386|s       8958 CAAAAGCATGTGGGTGGCATGTTGGTGGTATGTGGGTGGTGTGGGTGTGA 9007
                                                 v      i               i    
  genome_4_4579        156 CAAAAGCATGTGGGTGGCATGTAGGTGGTGTGTGGGTGGTGTGGGCGTGA 205

  scaffold386|s       9008 TGTGAGGTGAGCTCAAGGGGAAAATGATATAACTCGTGAACCAGAAGAAG 9057
                               v        i             i                   i  
  genome_4_4579        206 TGTGTGGTGAGCTTAAGGGGAAAATGACATAACTCGTGAACCAGAAGGAG 255

  scaffold386|s       9058 TTACTGGGAGCTGTTGATCTGGGCACTTTGGGGCTGATGAGCGCTATGGA 9107
                               v       i v   v      iv   i                   
  genome_4_4579        256 TTACGGGGAGCTATGGATATGGGCATGTTGAGGCTGATGAGCGCTATGGA 305

  scaffold386|s       9108 TTCATATTGATTTAGATTCTAAAAATTGTGTTTACGGCCT-AAAACAAAA 9156
                              i  v                i  i i     v     -    ii v 
  genome_4_4579        306 TTCGTAATGATTTAGATTCTAAAGATCGCGTTTAGGGCCTAAAAATGACA 355

  scaffold386|s       9157 AATATCGTGCCAGTTCAAGATGGTGATTTTTATAATGTGATTGTTCTTAT 9206
                                          vi   v    i  i            v        
  genome_4_4579        356 AATATCGTGCCAGTTGGAGAGGGTGGTTCTTATAATGTGATAGTTCTTAT 405

  scaffold386|s       9207 GAACCGATTTTTACGG 9222
                           i    i          
  genome_4_4579        406 AAACCAATTTTTACGG 421

Matrix = 20p45g.matrix
Kimura (with divCpGMod) = 9.75
Transitions / transversions = 1.69 (27/16)
Gap_init rate = 0.01 (3 / 413), avg. gap size = 1.00 (3 / 3)


784 23.35 4.07 0.79 scaffold386|size103775 9234 9479 (93033) C genome_7_4419#DNA (144) 371 118 m_b2934s001i9 122394

  scaffold386|s       9234 TATTTCTTGAACATAGCACTATAAATAAGGCTTTTT---AGAAATAATCC 9280
                                  i i v      i          i  v   ---        v  
C genome_7_4419        371 TATTTCTCGGAAATAGCATTATAAATAAGACTATTTCCGAGAAATAAGCC 322

  scaffold386|s       9281 TAATCCAA-AAATATGTCTATT-TTGAGAAATAGGAAGATATTCAAGTTT 9328
                            vv   i -     v v     -ii        i vvv    i i  vvi
C genome_7_4419        321 TTCTCCGACAAATAAGACTATTGCCGAGAAATAAGCCTATATCCGAGAGC 272

  scaffold386|s       9329 TACATAA---TGTACTATTCCTACGTA-AGTTAGCCTCACCTTCACAAAA 9374
                              i i ---             i i -  v -     viv  iv i   
C genome_7_4419        271 TACGTGAATATGTACTATTCCTATGCAGAGAT-GCCTCTTATTTCCGAAA 223

  scaffold386|s       9375 AATAAGTCTTCTACAAAAAATAAGATAATCGGCGAGAAATAAGCTTA-GA 9423
                                 i   i v i          iv    v           vi  -v 
C genome_7_4419        222 AATAAGCCTTTTCCGAAAAATAAGACTATCGCCGAGAAATAAGACTATTA 173

  scaffold386|s       9424 TTGAAGAGTCAAAAATAGTCATATTTCTTGAAGATTGTCTTATTTGTCAA 9473
                           ii -   v  ii        v   i   i i    v         v  ii
C genome_7_4419        172 CCG-AGATTCGGAAATAGTCTTATCTCTCGGAGATAGTCTTATTTTTCGG 124

  scaffold386|s       9474 AAATTA 9479
                                 
C genome_7_4419        123 AAATTA 118

Matrix = 20p45g.matrix
Kimura (with divCpGMod) = 22.41
Transitions / transversions = 1.28 (32/25)
Gap_init rate = 0.03 (8 / 245), avg. gap size = 1.50 (12 / 8)


371 13.57 3.61 2.38 scaffold386|size103775 9486 9568 (92944) rnd-5_family-3908#Unknown 75 158 (14) m_b2934s001i10 122395

  scaffold386|s       9486 AAGTAGTTTCCTAACCTAACGAGTGATTTTCTGATAGGTC--TTTA-TTA 9532
                              v     i    iv             -    iv    --    -  i
  rnd-5_family-         75 AAGGAGTTTTCTAATGTAACGAGTGATTT-CTGACCGGTCGCTTTAATTG 123

  scaffold386|s       9533 TGAAATAAATTAAATCGCATGGTTACCTCAACCTCA 9568
                            -  v          v     v  v           
  rnd-5_family-        124 T-AATTAAATTAAATAGCATGTTTCCCTCAACCTCA 158

Matrix = 20p45g.matrix
Kimura (with divCpGMod) = 14.98
Transitions / transversions = 0.57 (4/7)
Gap_init rate = 0.05 (4 / 82), avg. gap size = 1.25 (5 / 4)


35364 6.67 3.21 1.56 scaffold386|size103775 10665 15401 (87111) scaffold312|size187761_(dbseq-nr_665)_[13588,18807]#LTR 1 4814 (406) m_b2934s001i11 122396

  scaffold386|s      10665 TGACCTAAGCGTCAGGTGGTCTAGAATTCGTAGTTGAAGGGAGAATGAAG 10714
                                                     v                      -
  scaffold312|s          1 TGACCTAAGCGTCAGGTGGTCTAGAAATCGTAGTTGAAGGGAGAATGAA- 49

  scaffold386|s      10715 TTAAAAAGCATTAATTGGAATATTATATTATTTATAATTGTTCTAGTCCG 10764
                            ii   v v        i  v     i      v  i             
  scaffold312|s         50 TCGAAATGGATTAATTGAAAAATTATGTTATTTCTAGTTGTTCTAGTCCG 99

  scaffold386|s      10765 GTCCAGGATCTCACAGCCATGGGCATGAAGCCCAACACCACAACTCTCTC 10814
                                                                     v       
  scaffold312|s        100 GTCCAGGATCTCACAGCCATGGGCATGAAGCCCAACACCACACCTCTCTC 149

  scaffold386|s      10815 AGAGATGTGCTTACATCTCTGGAGGGAGTATCCAGTCACGT-AGCGAGAC 10863
                                                                    -   i    
  scaffold312|s        150 AGAGATGTGCTTACATCTCTGGAGGGAGTATCCAGTCACGTCAGCAAGAC 199

  scaffold386|s      10864 TGTGTCAGTTTGGCTACTGGTACCATACGTACGTAGCATACTCGATGTCT 10913
                                         i            i                      
  scaffold312|s        200 TGTGTCAGTTTGGCCACTGGTACCATATGTACGTAGCATACTCGATGTCT 249

  scaffold386|s      10914 ACGTGAGTGTGTACCACACA-TTTTATCTAAGCCTATCTTGGTGAGTTTT 10962
                                               -                ivv     i v  
  scaffold312|s        250 ACGTGAGTGTGTACCACACACTTTTATCTAAGCCTATTGAGGTGAATATT 299

  scaffold386|s      10963 TAGTAAATAAATACTTCCTCCTTTTCACCCAAAATGGCTGTATGCGTGGG 11012
                                                       v                     
  scaffold312|s        300 TAGTAAATAAATACTTCCTCCTTTTCACACAAAATGGCTGTATGCGTGGG 349

  scaffold386|s      11013 CAGGACACTCTTCCCCTCCATGGCGAGCATCGCTCTGCCATGAACGAACA 11062
                                                                             
  scaffold312|s        350 CAGGACACTCTTCCCCTCCATGGCGAGCATCGCTCTGCCATGAACGAACA 399

  scaffold386|s      11063 AAATAGAAAACTTGTCTAAACAACTCCACTTTCATTTTGTCTCAAAACAA 11112
                                                           i  i              
  scaffold312|s        400 AAATAGAAAACTTGTCTAAACAACTCCACTTTTATCTTGTCTCAAAACAA 449

  scaffold386|s      11113 AGAGGTGGAGAAAAATGGCATGAGGTAAAAAGCTCGAAAAACCTTGGGTA 11162
                                          i i                          i     
  scaffold312|s        450 AGAGGTGGAGAAAAACGACATGAGGTAAAAAGCTCGAAAAACCTCGGGTA 499

  scaffold386|s      11163 CAATCCATCCTTATGGCTTGTCTTCACTGGGGTGAGTGGAAGGTTCTTAA 11212
                                                            i       i        
  scaffold312|s        500 CAATCCATCCTTATGGCTTGTCTTCACTGGGGTAAGTGGAAAGTTCTTAA 549

  scaffold386|s      11213 TGCTACAACAGATCTCTGTGTATGTTAAGACGTGGGGTTGGCACCTCACG 11262
                           i                 i               v       i       
  scaffold312|s        550 CGCTACAACAGATCTCTGCGTATGTTAAGACGTGTGGTTGGCGCCTCACG 599

  scaffold386|s      11263 TTATGTTGTAATACAGTTACCATTGTCATTGATCATGAACAATAGTGAGA 11312
                             i           v                i                  
  scaffold312|s        600 TTGTGTTGTAATACTGTTACCATTGTCATTGGTCATGAACAATAGTGAGA 649

  scaffold386|s      11313 GAGACTGTCAGTTCCTACTCCCAACTTCCGTTGGACGCGCGCATTCTTTA 11362
                                    i                           v  v       i 
  scaffold312|s        650 GAGACTGTCGGTTCCTACTCCCAACTTCCGTTGGACGGGCCCATTCTTCA 699

  scaffold386|s      11363 GAACTTTGAGTCCCCGGAGCATAGTCATCTGACCTAGCATCCTTAATCCG 11412
                                 v                                         i 
  scaffold312|s        700 GAACTTAGAGTCCCCGGAGCATAGTCATCTGACCTAGCATCCTTAATCTG 749

  scaffold386|s      11413 CATGAGTGAATGATCATAATCATGATACCCACTTAAACATGCATGTGCCT 11462
                                                                             
  scaffold312|s        750 CATGAGTGAATGATCATAATCATGATACCCACTTAAACATGCATGTGCCT 799

  scaffold386|s      11463 GCGGATCTGCTTTTATTGGCACAATGAAAGTTATACCTGAACCAAGGCAA 11512
                             i                           v                   
  scaffold312|s        800 GCAGATCTGCTTTTATTGGCACAATGAAAGGTATACCTGAACCAAGGCAA 849

  scaffold386|s      11513 TACACCAAGGCTTGGATTTGTATAGATCTGTACGACCTGCATCGCAGTAT 11562
                            vv        v   i         - i    i   v           i 
  scaffold312|s        850 TCAACCAAGGCGTGGGTTTGTATAG-TTTGTATGACATGCATCGCAGTGT 898

  scaffold386|s      11563 CAAATACTGTGTGGTATGCATCGCAGTGACCTGTGATTCTTCACTCATGA 11612
                           iv                    i              i  v         
  scaffold312|s        899 TCAATACTGTGTGGTATGCATCACAGTGACCTGTGATCCTACACTCATGA 948

  scaffold386|s      11613 TCAAGGAGAATCTTTGCGGAGGAGTGTGCATTTTGATCTATTGCACATGA 11662
                                                        v                    
  scaffold312|s        949 TCAAGGAGAATCTTTGCGGAGGAGTGTGCTTTTTGATCTATTGCACATGA 998

  scaffold386|s      11663 TGCATTCATTCCTGTAATGCATTGTT-----CAAATGTTGCTCATCAAGC 11707
                                     i               -----      i            
  scaffold312|s        999 TGCATTCATTTCTGTAATGCATTGTTATTGTCAAATGCTGCTCATCAAGC 1048

  scaffold386|s      11708 AAACATTCTAGGTG-----------------------------GTTTGCT 11728
                                      v  -----------------------------    ii 
  scaffold312|s       1049 AAACATTCTAGTTGAGACATTTCTAATTGCCATTGAGAGAAATGTTTATT 1098

  scaffold386|s      11729 GTCATGTCTTGTAGGTATCCTACAAAACAACAATAGCAATGTAGCCAGAC 11778
                                                        i        v   i       
  scaffold312|s       1099 GTCATGTCTTGTAGGTATCCTACAAAACAGCAATAGCACTGTGGCCAGAC 1148

  scaffold386|s      11779 TTGCAGGGTCATTTTGCAAATTACCTCGGCTATCTTGTTCTTTATCAGAA 11828
                                                 i i i                       
  scaffold312|s       1149 TTGCAGGGTCATTTTGCAAATTGCTTTGGCTATCTTGTTCTTTATCAGAA 1198

  scaffold386|s      11829 TCAAGCTTTATGAATGTCAACACATGTTCATGCATTGAA-GCTTCAAACA 11877
                                          i                       -          
  scaffold312|s       1199 TCAAGCTTTATGAATATCAACACATGTTCATGCATTGAAAGCTTCAAACA 1248

  scaffold386|s      11878 GCAGCTGAGTTGTCTCTCTAACTTGCATGTTTGCACTGAGGGAAGCGGAA 11927
                                     ii  v                  i                
  scaffold312|s       1249 GCAGCTGAGTCATCACTCTAACTTGCATGTTTGTACTGAGGGAAGCGGAA 1298

  scaffold386|s      11928 GGCAAAGTGAATGTCTCTTGCACTTCTCTTGTTGCTTTCATTTCCTCCTT 11977
                              i                                              
  scaffold312|s       1299 GGCGAAGTGAATGTCTCTTGCACTTCTCTTGTTGCTTTCATTTCCTCCTT 1348

  scaffold386|s      11978 CTGGATACCTTTGTTCCAGGGATCTGGTTTCTAATGTTTTCCAGTAATTT 12027
                                   i                                    v    
  scaffold312|s       1349 CTGGATACTTTTGTTCCAGGGATCTGGTTTCTAATGTTTTCCAGTTATTT 1398

  scaffold386|s      12028 TTCCAGGTCATCGACCATGGATGTCTTCCCCTCCATGGGTAGACATATGT 12077
                                                                           v 
  scaffold312|s       1399 TTCCAGGTCATCGACCATGGATGTCTTCCCCTCCATGGGTAGACATATTT 1448

  scaffold386|s      12078 TGGACTAGCCATGCAAGCATTATCTACTCGCTAAGATAGCTCACAAATTA 12127
                                                        i  vi           i    
  scaffold312|s       1449 TGGACTAGCCATGCAAGCATTATCTACTCACTCGGATAGCTCACAGATTA 1498

  scaffold386|s      12128 ATTAATGCCTGACTGTATCAAGTTCATGTCAAATATATAAATGAATTGAA 12177
                              v i        i        v    v          v  v  ---- 
  scaffold312|s       1499 ATTCACGCCTGACTATATCAAGTACATGGCAAATATATACATCAA----A 1544

  scaffold386|s      12178 TATCTTCTGTTTGGACATCGCCTCAACAGTTATATATGTTAGAATCACCC 12227
                                                              - v            
  scaffold312|s       1545 TATCTTCTGTTTGGACATCGCCTCAACAGTTATAT-TCTTAGAATCACCC 1593

  scaffold386|s      12228 TATCAAGGTTTGATTCCATTCAAAGGACCACACTGCATTAATCACAAATG 12277
                                                                         i   
  scaffold312|s       1594 TATCAAGGTTTGATTCCATTCAAAGGACCACACTGCATTAATCACAGATG 1643

  scaffold386|s      12278 CATGTGGGTTTGGTGAAAGCCTTCAAGACAAGTCAGTACTTGAAAGAATG 12327
                               i         --------------------------------   i
  scaffold312|s       1644 CATGCGGGTTTGGT--------------------------------AATA 1661

  scaffold386|s      12328 TGGCGGGAAGGAGTATCATCCTTT-----------TCCTGTCTGTATTGG 12366
                               i                   -----------           v   
  scaffold312|s       1662 TGGCAGGAAGGAGTATCATCCTTTACCTGTACTTTTCCTGTCTGTAGTGG 1711

  scaffold386|s      12367 GAAACAAACCTTTGTGCAAACATCGTTTACAAAAGGAAGCATTCAAGTAC 12416
                             i                        v           i    i   v 
  scaffold312|s       1712 GAGACAAACCTTTGTGCAAACATCGTTGACAAAAGGAAGTATTCGAGTTC 1761

  scaffold386|s      12417 CACATTGTGTTTCAAACATGAATACACATAGGTAATTAAAGTTGACTCTG 12466
                                                        i                    
  scaffold312|s       1762 CACATTGTGTTTCAAACATGAATACACATGGGTAATTAAAGTTGACTCTG 1811

  scaffold386|s      12467 TTGTGCATCTATTTTGAACGCACAGGGAGTGATATTAGTATGTGTTTCAA 12516
                                       iv                          i     v   
  scaffold312|s       1812 TTGTGCATCTATCGTGAACGCACAGGGAGTGATATTAGTACGTGTTGCAA 1861

  scaffold386|s      12517 TCAGAACACATCTGTACTTAAAGACTAAACACTTTGAACTCATGACAAAA 12566
                                                                             
  scaffold312|s       1862 TCAGAACACATCTGTACTTAAAGACTAAACACTTTGAACTCATGACAAAA 1911

  scaffold386|s      12567 TCTCATTTTGTTGAGTGTGTTGCTTATGCTATAACTATTTTTGAAATCAT 12616
                                                           i                 
  scaffold312|s       1912 TCTCATTTTGTTGAGTGTGTTGCTTATGCTATGACTATTTTTGAAATCAT 1961

  scaffold386|s      12617 CAAATAATAGTTCTTTGCCGTCGAACATGAAAGACAATCTGTCTGAGTCA 12666
                                             i                               
  scaffold312|s       1962 CAAATAATAGTTCTTTGCTGTCGAACATGAAAGACAATCTGTCTGAGTCA 2011

  scaffold386|s      12667 TGCTCTCAGAACCCTATATACTGTTTGGGTTGTGACTTCACTTGCTACAG 12716
                                         i                                   
  scaffold312|s       2012 TGCTCTCAGAACCCCATATACTGTTTGGGTTGTGACTTCACTTGCTACAG 2061

  scaffold386|s      12717 CATCGCTGCTATCAAGTGGCAAGGTCTGATTCAAATATCAATCAAGTGAC 12766
                                          v                         i        
  scaffold312|s       2062 CATCGCTGCTATCAACTGGCAAGGTCTGATTCAAATATCAACCAAGTGAC 2111

  scaffold386|s      12767 CACACTCTCGTGTAATCAACTTGTCAAATGAAACTCAAGTTCATGCAACT 12816
                                  vi                        v                
  scaffold312|s       2112 CACACTCGTGTGTAATCAACTTGTCAAATGAAAGTCAAGTTCATGCAACT 2161

  scaffold386|s      12817 CTGTTGCCATTGAACTGATAGGTGACTTGTTCATGTGAAATCATCACAGG 12866
                                                                             
  scaffold312|s       2162 CTGTTGCCATTGAACTGATAGGTGACTTGTTCATGTGAAATCATCACAGG 2211

  scaffold386|s      12867 TGAACCTCGGCTTGCTTCTGCATGCCTTCTGCATGTTCCATGCAATCAAT 12916
                                  i                                          
  scaffold312|s       2212 TGAACCTTGGCTTGCTTCTGCATGCCTTCTGCATGTTCCATGCAATCAAT 2261

  scaffold386|s      12917 ATTTGATCTAGTTCAAGCACTCTTGTGCAGTTGAACTGTCAATCTTTGAA 12966
                                   i                    i                    
  scaffold312|s       2262 ATTTGATCCAGTTCAAGCACTCTTGTGCAATTGAACTGTCAATCTTTGAA 2311

  scaffold386|s      12967 TGTTTTCATGCAACATCTTCGCAATTGAGAATGTGCGATGGCGTGTCCTT 13016
                                      i                i      i      i       
  scaffold312|s       2312 TGTTTTCATGCGACATCTTCGCAATTGAAAATGTGTGATGGCATGTCCTT 2361

  scaffold386|s      13017 GCACTTCATCAGCGCTGGACTGCTCATGCTTACAATGTGTTGATCCAACA 13066
                                  v     i        i                           
  scaffold312|s       2362 GCACTTCCTCAGCACTGGACTGTTCATGCTTACAATGTGTTGATCCAACA 2411

  scaffold386|s      13067 ACAATTGCTGACTGAGGAGTTGTTCTCACAACTATCAATGTGTTTATTGC 13116
                                                             i      -        
  scaffold312|s       2412 ACAATTGCTGACTGAGGAGTTGTTCTCACAACTACCAATGT-TTTATTGC 2460

  scaffold386|s      13117 --TGAAACATCATCGCAATAACAAAATGAAGCGTCGGCTTTCAACCTGAC 13164
                           --           i             i                      
  scaffold312|s       2461 TATGAAACATCATTGCAATAACAAAATAAAGCGTCGGCTTTCAACCTGAC 2510

  scaffold386|s      13165 TGCTACATACTCAATTTTGAGTTTTAAAGACAGTTAATCAACTGCACTTT 13214
                                         v   v                               
  scaffold312|s       2511 TGCTACATACTCAAGTTTTAGTTTTAAAGACAGTTAATCAACTGCACTTT 2560

  scaffold386|s      13215 AATGAAGCCATTAAA-AGACTATCAGTCAAGTGGGCTTTATTTGGGATGC 13263
                                     i    -                           v      
  scaffold312|s       2561 AATGAAGCCACTAAATAGACTATCAGTCAAGTGGGCTTTATTTTGGATGC 2610

  scaffold386|s      13264 TATGTTTGAAAGCAATCAAACATTGTGCATGCACAAAATCCTGCTGCAAT 13313
                                                            v   v            
  scaffold312|s       2611 TATGTTTGAAAGCAATCAAACATTGTGCATGCAAAAATTCCTGCTGCAAT 2660

  scaffold386|s      13314 ACATCGTATGTGCAGGCAAGTTGGGTAGTATGTCTTGTTGCTTGGTCGGG 13363
                                                                             
  scaffold312|s       2661 ACATCGTATGTGCAGGCAAGTTGGGTAGTATGTCTTGTTGCTTGGTCGGG 2710

  scaffold386|s      13364 CAACAATCAAGACTTATTTTTATGCTTGTGATTTCTATCACTGGCATTCT 13413
                                       i        i             i            - 
  scaffold312|s       2711 CAACAATCAAGATTTATTTTTGTGCTTGTGATTTCCATCACTGGCATT-T 2759

  scaffold386|s      13414 TGTGCCACGTCAAATCTCGAACCCTATACCTCTGTATGT--GTTTTGACT 13461
                               v  i                             i --         
  scaffold312|s       2760 TGTGACATGTCAAATCTCGAACCCTATACCTCTGTATATGGGTTTTGACT 2809

  scaffold386|s      13462 GTGGTTGGTGCTTGAGAGTATCATCACACTGACC-AAAACAGGAGTGCAT 13510
                                      v                      -               
  scaffold312|s       2810 GTGGTTGGTGCATGAGAGTATCATCACACTGACCAAAAACAGGAGTGCAT 2859

  scaffold386|s      13511 TCATCAGCAAGATGAATATGCGTGCTGGCTCCTTTCATCACCAGTGATTG 13560
                                v         v        i                         
  scaffold312|s       2860 TCATCCGCAAGATGATTATGCGTGTTGGCTCCTTTCATCACCAGTGATTG 2909

  scaffold386|s      13561 TGGCAATCA--TTCTGGTGGCTGCAATATCATTGCACTGCTGTGTTGATG 13608
                                    --                                       
  scaffold312|s       2910 TGGCAATCACTTTCTGGTGGCTGCAATATCATTGCACTGCTGTGTTGATG 2959

  scaffold386|s      13609 TGACTTCATCACAGTCAAAAGCACAGT-----GTCTGCTAACATCGTTTA 13653
                                  i                   -----              i   
  scaffold312|s       2960 TGACTTCGTCACAGTCAAAAGCACAGTGTCTGGTCTGCTAACATCGCTTA 3009

  scaffold386|s      13654 GACAGACAGCACTGGTCAATTTTTCTACTGTTAACATTGTCAGCTAGTCA 13703
                                       v           - i                       
  scaffold312|s       3010 GACAGACAGCACAGGTCAATTTTT-TGCTGTTAACATTGTCAGCTAGTCA 3058

  scaffold386|s      13704 GCTGCATGTTGGAAATAAATTGTGACTACCAGTCAACAATTTGCATTGCC 13753
                                       v  v                                  
  scaffold312|s       3059 GCTGCATGTTGGTAAAAAATTGTGACTACCAGTCAACAATTTGCATTGCC 3108

  scaffold386|s      13754 GTGGTTGGGCAAATGAAAGCAAATTTTATTTTAGGTACTGTTGTTTGACA 13803
                            i i                  v                           
  scaffold312|s       3109 GCGATTGGGCAAATGAAAGCAATTTTTATTTTAGGTACTGTTGTTTGACA 3158

  scaffold386|s      13804 GCAATCAAACATCGTACAACAAGGATTGATTTGCTTCCAAACACCGTTTG 13853
                             v         i      i     v  v    i         i      
  scaffold312|s       3159 GCCATCAAACATTGTACAATAAGGAGTGTTTTGTTTCCAAACATCGTTTG 3208

  scaffold386|s      13854 GTTACAAAAGAATGGTATGCAGTGCAGAGAAAATCTATCTTCTGCATGCA 13903
                                        vv                     v             
  scaffold312|s       3209 GTTACAAAAGAATTTTATGCAGTGCAGAGAAAATCTCTCTTCTGCATGCA 3258

  scaffold386|s      13904 GTATGTTTGCAGCGTCCATTGCAAATATGTTGTTGCTCATGCTTACAACA 13953
                                      i            v                         
  scaffold312|s       3259 GTATGTTTGCAACGTCCATTGCAATTATGTTGTTGCTCATGCTTACAACA 3308

  scaffold386|s      13954 TGGTAGC-AAAATCCAAAGCTCTAGTGGTTGAGCATTTTGGTATGTGCTG 14002
                                  -         i                                
  scaffold312|s       3309 TGGTAGCAAAAATCCAAGGCTCTAGTGGTTGAGCATTTTGGTATGTGCTG 3358

  scaffold386|s      14003 CGCTCTCTGTGGCTTGCACAAGATTTTGGAAACGTACTTGCGAGCAGCTG 14052
                            i  i    i i        i                        i    
  scaffold312|s       3359 CACTTTCTGCGACTTGCACAGGATTTTGGAAACGTACTTGCGAGCGGCTG 3408

  scaffold386|s      14053 CTGCACAGGTAGTTTCAGTGGTGTTGCCACAAGTTCTTCAAAGTGAT-CT 14101
                                                                          -  
  scaffold312|s       3409 CTGCACAGGTAGTTTCAGTGGTGTTGCCACAAGTTCTTCAAAGTGATCCT 3458

  scaffold386|s      14102 ACTTT--------------------------ATCATTTCCTTTTTTATTT 14125
                                --------------------------                   
  scaffold312|s       3459 ACTTTGACGTAAGAACAAAGGAATGTGTATCATCATTTCCTTTTTTATTT 3508

  scaffold386|s      14126 TTATGCTATTCTTTTGACTAGCTGTCAAAAATATGTACAATCCCAATCTG 14175
                                             -----------                     
  scaffold312|s       3509 TTATGCTATTCTTTTGAC-----------AATATGTACAATCCCAATCTG 3547

  scaffold386|s      14176 GGACAATGTACCGCACTCTCATGTTTGAATCAGTCAGACATTGTGAGCAC 14225
                              i        vi                 ii   i       v    v
  scaffold312|s       3548 GGATAATGTACCTTACTCTCATGTTTGAATCGATCAAACATTGTCAGCAA 3597

  scaffold386|s      14226 CTCTTGGACTTATATCAAGTTCAAGTGTAGAATGAGGAATGAGTATCACT 14275
                                       i            i   v v                  
  scaffold312|s       3598 CTCTTGGACTTACATCAAGTTCAAGCGTACATTGAGGAATGAGTATCACT 3647

  scaffold386|s      14276 CTTTTCCTTTTT-GTACCCCTTAACACTTTCAGTAAATCAACTGTATGTT 14324
                                       -ii   i       i       v i             
  scaffold312|s       3648 CTTTTCCTTTTTAACACCTCTTAACATTTTCAGTTAGTCAACTGTATGTT 3697

  scaffold386|s      14325 AAGGATTTTGTAATTGACCAACAGTCAAAATAAGTCACGTTCCAATTCTT 14374
                           i   i         i   i                   i           
  scaffold312|s       3698 GAGGGTTTTGTAATCGACTAACAGTCAAAATAAGTCACATTCCAATTCTT 3747

  scaffold386|s      14375 GGACAAACGGAATTTATTTTATATTATTTGTCAATGTTGAAAGCAATCAA 14424
                                                                             
  scaffold312|s       3748 GGACAAACGGAATTTATTTTATATTATTTGTCAATGTTGAAAGCAATCAA 3797

  scaffold386|s      14425 ACATTGCAAATCAGGAGTCTGTTGCAAATATCATTTGCACAGATACAAAG 14474
                                        i        i                           
  scaffold312|s       3798 ACATTGCAAATCAAGAGTCTGTCGCAAATATCATTTGCACAGATACAAAG 3847

  scaffold386|s      14475 AGCTCATGAAGAGCCACAACAACAACAACAATGTACCCTGTTGACATCCA 14524
                                        v   v                      v         
  scaffold312|s       3848 AGCTCATGAAGAGACACCACAACAACAACAATGTACCCTGGTGACATCCA 3897

  scaffold386|s      14525 TCACAGGTGTATTGTTTACTTTCTGTGGTGAGACATCGCTCTGTCCACAG 14574
                                           v           i     vv v            
  scaffold312|s       3898 TCACAGGTGTATTGTTGACTTTCTGTGGCGAGACCGCCCTCTGTCCACAG 3947

  scaffold386|s      14575 TGTTGTTGTGTGTGCCAACTAGGTGTCTTGGGTCGC-TAAAACCAATCTG 14623
                                 i  v  iiv   -    ii ii     i  -i            
  scaffold312|s       3948 TGTTGTCGTTTGCAACAA-TAGGCATTCTGGGTTGCACAAAACCAATCTG 3996

  scaffold386|s      14624 GTTTATTGTCGAGTTTGTTCAGACTCGATGAACCCTTTTTGTTGTTTGGG 14673
                                     i     v                        -    --  
  scaffold312|s       3997 GTTTATTGTCAAGTTTCTTCAGACTCGATGAACCCTTTTTG-TGTT--GG 4043

  scaffold386|s      14674 TTGTACGTGCCGGTATCAGTGCACCAAACCACAAGGGAAAAGAAATGGCA 14723
                             ----    v      vi     i       -------  i v   i  
  scaffold312|s       4044 TT----GTGCAGGTATCCATGCACTAAACCAC-------AAAACATGACA 4082

  scaffold386|s      14724 ACAATCACTATCTAGTTGATTGTTGATTCCCTTTTTTGTTCATGGGCAAT 14773
                                                    i  -iv     ii  i---      
  scaffold312|s       4083 ACAATCACTATCTAGTTGATTGTTGGTT-TGTTTTTCATTT---GGCAAT 4128

  scaffold386|s      14774 CCTCATTGCCATGGATTAGTTCGCTCTTGCGAACATCCGTCTGATCGATC 14823
                                           v    i   i i  i   v   i   vi      
  scaffold312|s       4129 CCTCATTGCCATGGATGAGTTTGCTTTCGCAAACTTCCATCTCGTCGATC 4178

  scaffold386|s      14824 TATTCGATACGTCCATGCAAGTCTCCTTGCTTTGGACCTCG-TCGCTCTT 14872
                             v     vi               i    v      i i -       i
  scaffold312|s       4179 TAATCGATCTGTCCATGCAAGTCTCTTTGCATTGGACTTTGTTCGCTCTC 4228

  scaffold386|s      14873 GCGTACGAAGATTTGATTGCTCATCGCAACCTTCGTCGCAATCGACCATG 14922
                            v           iv    i  ii   i i        ii     v    
  scaffold312|s       4229 GGGTACGAAGATTCCATTGTTCGCCGCGATCTTCGTCGTGATCGAACATG 4278

  scaffold386|s      14923 CGATAGTTCAACGCAACTCTCGTTGCGTCCGAACTTGCTCGCTCGCGCGA 14972
                            v  i     vi              i  i      i    i     v  
  scaffold312|s       4279 CTATGGTTCATTGCAACTCTCGTTGCATCTGAACTTACTCGTTCGCGAGA 4328

  scaffold386|s      14973 TTCGTCGCGATCGAGG---TCGTTCGCGATCTTCATCGTGA--AAC---T 15014
                                           ---            v      i  --i  --- 
  scaffold312|s       4329 TTCGTCGCGATCGAGGTACTCGTTCGCGATCATCATCGCGATCGACGTAT 4378

  scaffold386|s      15015 GGC-TCAT----------TCGC-------------------GAGCA---- 15030
                            v -    ----------    -------------------     ----
  scaffold312|s       4379 GTCTTCATGCGATCCTCGTCGCAGTCGACTAGCTCATTTCAGAGCATCGT 4428

  scaffold386|s      15031 CGCGATCAGCGTACT------TGTTCG----CAGAAT--------GCGAT 15062
                                   v      ------      ----  i i --------     
  scaffold312|s       4429 CGCGATCATCGTACTCGATCGTGTTCGCGATCAAAGTACTTGTTCGCGAT 4478

  scaffold386|s      15063 CATCATACTCGTTCGCAAAACTCTTTGCGATCGAGTTGAAATACTCGTTG 15112
                                                  v                v         
  scaffold312|s       4479 CATCATACTCGTTCGCAAAACTCGTTGCGATCGAGTTGAATTACTCGTTG 4528

  scaffold386|s      15113 CGATCATGTTCGCGATCGCACGATCTAGTCTTGTCCATCGCGACATTCGT 15162
                                       i             v i iv            v     
  scaffold312|s       4529 CGATCATGTTCGTGATCGCACGATCTTGCCCGGTCCATCGCGACCTTCGT 4578

  scaffold386|s      15163 CGTGAACAGACTTGCAAAAGGCTCACTGATTGTACGTCCACGATCAAGGC 15212
                             i  v i   v     i      i     i   v     i    ii   
  scaffold312|s       4579 CGCGATCGGACATGCAAGAGGCTCGCTGATCGTAGGTCCATGATCGGGGC 4628

  scaffold386|s      15213 CTTGAGTCAGCTCGTGCACTCTCGTGCAACCCAGCTTTTTGTGACTTCAC 15262
                            v ii  v      i  v         vi- i       iiv        
  scaffold312|s       4629 CATAGGTAAGCTCGCGCTCTCTCGTGCTG-CTAGCTTTTCAAGACTTCAC 4677

  scaffold386|s      15263 GAGCGCAACTCTGCGTCTCGATCAAGTCAGCCTTTTTCAGGACTTTAAGT 15312
                                               i                        v   v
  scaffold312|s       4678 GAGCGCAACTCTGCGTCTCGGTCAAGTCAGCCTTTTTCAGGACTTGAAGA 4727

  scaffold386|s      15313 TGACAACTTCACGAGCGCAACTCGGCTTCTCATGGTAAGTTGGGCCTACA 15362
                            v                   v i       i               -- 
  scaffold312|s       4728 TCACAACTTCACGAGCGCAACACAGCTTCTCGTGGTAAGTTGGGCCT--A 4775

  scaffold386|s      15363 TACGGGCTTGAAGAGAGGATGTTAGTGAAAAGGGAATTG 15401
                                                           iv     
  scaffold312|s       4776 TACGGGCTTGAAGAGAGGATGTTAGTGAAAAGATAATTG 4814

Matrix = 20p45g.matrix
Kimura (with divCpGMod) = 6.16
Transitions / transversions = 1.66 (194/117)
Gap_init rate = 0.02 (103 / 4736), avg. gap size = 2.20 (227 / 103)


3023 11.02 1.25 1.46 scaffold386|size103775 15419 15897 (86615) C genome_12_13260#DNA (0) 478 1 m_b2934s001i12 122397

  scaffold386|s      15419 CAACTCAGAATTCACTGTGGACCATTACATGTCCGATATCTTTGGGCAAT 15468
                              v  v         v  i             v              v 
C genome_12_132        478 CAAGTCTGAATTCACTTTGAACCATTACATGTCAGATATCTTTGGGCACT 429

  scaffold386|s      15469 GGTGTAGTGGCAATATCCAACCTCTGAGACCCAGACAAGAATGCAAAACC 15518
                                                           i i     v         
C genome_12_132        428 GGTGTAGTGGCAATATCCAACCTCTGAGACCCGGGCAAGATTGCAAAACC 379

  scaffold386|s      15519 CTTTGGGACTATCTTGAGAGCTTCAGTCCAGCTCCACACAACCTTCGGTC 15568
                                                  v                    iv    
C genome_12_132        378 CTTTGGGACTATCTTGAGAGCTTAAGTCCAGCTCCACACAACCTCAGGTC 329

  scaffold386|s      15569 CTTGAGATCACCTCCTCAAATGCGCTGCCATTTTGGGCATAATATGATGA 15618
                                                v          v i       v      v
C genome_12_132        328 CTTGAGATCACCTCCTCAAATTCGCTGCCATTATAGGCATAAAATGATGT 279

  scaffold386|s      15619 AATGGTTCAAAGTCCACCACGTAGAAATTGGTATGTTTTCTACGATGACC 15668
                                     v                                      v
C genome_12_132        278 AATGGTTCAATGTCCACCACGTAGAAATTGGTATGTTTTCTACGATGACA 229

  scaffold386|s      15669 TTGGTGTCCAATAGCAAAAGTGTTGAAAAATGGTGAGAAGACACATCATA 15718
                              i    vi               -     v                  
C genome_12_132        228 TTGATGTCAGATAGCAAAAGTGTTG-AAAATTGTGAGAAGACACATCATA 180

  scaffold386|s      15719 ATCGCGCAATCATGCGCGTTTTTTTTTTTATGG-CATTCATAATAAACTA 15767
                                   vv        -v v           -     v          
C genome_12_132        179 ATCGCGCACACATGCGCG-ATATTTTTTTATGGTCATTCTTAATAAACTA 131

  scaffold386|s      15768 CGGACAGACTATTGGACACTTCGTGTCCATGA---ATTTTTTGTGTAAAC 15814
                                       iv    vi---v vv  i  ---         vi  v 
C genome_12_132        130 CGGACAGACTATCTGACAAC---AGAACACGATCGATTTTTTGTTCAATC 84

  scaffold386|s      15815 GTGTACAATCTTACATAGGAATA--ATAGTTCACGTCCTTAAAGGTTCAA 15862
                           v    v      i i        --   i  -  -   v   v     i 
C genome_12_132         83 CTGTAGAATCTTGCGTAGGAATAGTATAATT-AC-TCCGTAATGGTTCGA 36

  scaffold386|s      15863 TGTCCCCCAAATGGTCCAAAGTGAATTCTGACTTG 15897
                           v      vv      i            v      
C genome_12_132         35 AGTCCCCGTAATGGTTCAAAGTGAATTCAGACTTG 1

Matrix = 20p45g.matrix
Kimura (with divCpGMod) = 11.03
Transitions / transversions = 0.44 (16/36)
Gap_init rate = 0.02 (10 / 478), avg. gap size = 1.30 (13 / 10)


697 8.91 0.00 2.97 scaffold386|size103775 15887 15990 (86522) scaffold312|size187761_(dbseq-nr_665)_[13588,18807]#LTR 4822 4922 (298) m_b2934s001i13 122396

  scaffold386|s      15887 ATTCTGACTTGTACCAAGACCGCTTTTTACGGACTATTATAATAGTGACC 15936
                              i v   i--        i         i                   
  scaffold312|s       4822 ATTTTTACTC--ACCAAGACTGCTTTTTACAGACTATTATAATAGTGACC 4869

  scaffold386|s      15937 TAAGCGTCAGGTGGTCTAGAATTCGTAGTTGAAGGGAGAATGAAGTTAAA 15986
                                                v                      - ii  
  scaffold312|s       4870 TAAGCGTCAGGTGGTCTAGAAATCGTAGTTGAAGGGAGAATGAA-TCGAA 4918

  scaffold386|s      15987 AAGG 15990
                            v  
  scaffold312|s       4919 ATGG 4922

Matrix = 20p45g.matrix
Kimura (with divCpGMod) = 8.42
Transitions / transversions = 2.00 (6/3)
Gap_init rate = 0.03 (3 / 103), avg. gap size = 1.00 (3 / 3)


3289 17.56 7.15 2.57 scaffold386|size103775 15986 16768 (85744) C rnd-1_family-303#Unknown (0) 2650 1833 m_b2934s001i14 122398

  scaffold386|s      15986 AAAGGGGTGCACTATTTGGAGCGCATACGTTAACGTATAACTTACGGTTA 16035
                                   v       i       ? ?     v       i?      ? 
C rnd-1_family-       2650 AAAGGGGTCCACTATTCGGAGCGCNTNCGTTACCGTATAATNTACGGTNA 2601

  scaffold386|s      16036 TGGTTTTCCCGAATTTCATATCGGTGTCAATTTTCAATTTGAGGGGTATC 16085
                                   i   v i   v     i     v     v  i          
C rnd-1_family-       2600 TGGTTTTCTCGACTCTCAGATCGGCGTCAAATTTCATTTCGAGGGGTATC 2551

  scaffold386|s      16086 CTATTTCCGTTCAGGACTTTATCATTTTCCGTTATGATTCTGTCATTGTC 16135
                                        i   v ?i              vv            ?
C rnd-1_family-       2550 CTATTTCCGTTCAAGACGTNGTCATTTTCCGTTATTTTTCTGTCATTGTN 2501

  scaffold386|s      16136 ACCTCCCTCTTACGCCAGACAGACCACACTCCCCCATTAAATCTGGTGCA 16185
                            v  i  v                 ii i             v v i   
C rnd-1_family-       2500 AACTTCCGCTTACGCCAGACAGACCGTATTCCCCCATTAAATATCGCGCA 2451

  scaffold386|s      16186 CACGTCAGATGT------------------------CCGAAACGAATCAA 16211
                              ii v  i  ------------------------  i           
C rnd-1_family-       2450 CACACCCGACGTGAACGCCGCACACCACTCCCTCAACCAAAACGAATCAA 2401

  scaffold386|s      16212 CTGCCCACCATGGCCATTTCCAC-----GCGTCGA--------CA--CT- 16245
                            i   vv       v      ii-----v      --------  --  -
C rnd-1_family-       2400 CCGCCATCCATGGCGATTTCCGTCAGCTTCGTCGATCATCCCCCAACCTA 2351

  scaffold386|s      16246 GGTTTCCTACTGCTCCCACCACCCCATTCTGTCCGGCTTTGTATTGACTG 16295
                             v         v        v           v  v  ?         ?
C rnd-1_family-       2350 GGATTCCTACTGATCCCACCAACCCATTCTGTCGGGGTTNGTATTGACTN 2301

  scaffold386|s      16296 TCAATCGTCACGTTGTAGGTGCGTATGTTGTGTGGCCTCAATCTAAGTTG 16345
                                     ?v         v     ivi   v v   v i   ?   v
C rnd-1_family-       2300 TCAATCGTCANTTTGTAGGTGAGTATGCGATGTTGGCTCTACCTANGTTT 2251

  scaffold386|s      16346 GGGGGAATGCCCCAGATCCTGTTGCATCCGCCTCATTTTTGACAGCTCGC 16395
                              v  vv     i ?i v?                   i  v       
C rnd-1_family-       2250 GGGTGACAGCCCCGGNCCANGTTGCATCCGCCTCATTTTCGAGAGCTCGC 2201

  scaffold386|s      16396 GA-TGGCACAT------CCTTTAAATCCCTCACGGTGCTTATTTGTGCTA 16438
                             - vv     ------                 v i   i  v v v v
C rnd-1_family-       2200 GATTTTCACATCCACCCCCTTTAAATCCCTCACGTTACTTGTTGGGGATC 2151

  scaffold386|s      16439 -----ACCTGCACACCCTTTTATTGCGATAGTTTGCATCTAATTATTCGT 16483
                           -----  i ? i vi?         iv      i      v   vi vv 
C rnd-1_family-       2150 ACATTACTTNCGCTTNCTTTTATTGTTATAGTTCGCATCTCATTTCTACT 2101

  scaffold386|s      16484 CATTTATCCAGACCGCAGGAGCCACATTTCCTGCTTCATTTCCACTAGTA 16533
                                    v v          v     i         iiv  i i v  
C rnd-1_family-       2100 CATTTATCCCGCCCGCAGGAGCGACATTCCCTGCTTCACCGCCGCCATTA 2051

  scaffold386|s      16534 CAACCAACCACACGTCACTTCCGCACGCCATTTCATTGCGCAACTTCCAC 16583
                              i v vvi  -ii    -------         v  ii i     vvi
C rnd-1_family-       2050 CAATCCAAGGCA-ACCACT-------GCCATTTCAGTGTACGACTTCACT 2009

  scaffold386|s      16584 TATACGGTGAATCTCCCTTCTACAACGCCTGTCGTACGGTCCAGTCAACT 16633
                                    v      v     i       i        ? i        
C rnd-1_family-       2008 TATACGGTGTATCTCCGTTCTATAACGCCTATCGTACGGNCTAGTCAACT 1959

  scaffold386|s      16634 CCAATCAAT-ACCGTATATTATACGGAGAAACAAATCAACGGTGTTGATC 16682
                           --    v  -     ?i  ??     ----v --v         iviv  
C rnd-1_family-       1958 --AATCCATCACCGTNCATNNTACGG----TC--CTCAACGGTGCAACTC 1917

  scaffold386|s      16683 GCACCCTCATCGCATTGCATACGGTGATAGGGTACTAATCCT---CAACC 16729
                                iv       iv         v  -? vi  i --   --- v   
C rnd-1_family-       1916 GCACCTACATCGCACGGCATACGGTTAT-NGTCACCA--CCTGTACCACC 1870

  scaffold386|s      16730 GCACATCATACGGTGATAATTCTCAACTTCACATACGGT 16768
                               vi            -- i    iv   i ?     
C rnd-1_family-       1869 GCACTCCATACGGTGATA--TTTCAATATCATANACGGT 1833

Matrix = 20p45g.matrix
Kimura (with divCpGMod) = 18.00
Transitions / transversions = 0.84 (61/73)
Gap_init rate = 0.04 (31 / 782), avg. gap size = 2.48 (77 / 31)


11734 13.26 1.39 1.54 scaffold386|size103775 16829 18773 (83739) C rnd-1_family-298#Unknown (974) 2088 147 m_b2934s001i15 122399

  scaffold386|s      16829 CATACGCTGATAT---ATATTATACGGTGAGATA-GATGTTTCCAATGTA 16874
                                v       ---               -  -      i    i i 
C rnd-1_family-       2088 CATACCCTGATATCGTATATTATACGGTGAG-TATGATGTTCCCAACGCA 2040

  scaffold386|s      16875 TAATATGTGATGACCTTCCT---------GTCATTCACAATAATTTTTTG 16915
                             v    i i     v    ---------  v    v    v?  v    
C rnd-1_family-       2039 TATTATGCGGTGACCGTCCTTCTATGCATGTAATTCTCAATTNTTGTTTG 1990

  scaffold386|s      16916 TCATTCTATACTTATGTCAGGTTCGGGTGTTATAATATGGATCCATCCCT 16965
                           i ?        i       v  v v viiv ?   v              
C rnd-1_family-       1989 CCNTTCTATACCTATGTCACGTGCTGTCAGTNTAAAATGGATCCATCCCT 1940

  scaffold386|s      16966 GGAAGCTTCAATCCTCCAGGCGTTTGATGACTGTCAACAATGGACACAGT 17015
                               i i     ?  v        i  i  v                 ii
C rnd-1_family-       1939 GGAAACCTCAATNCTACAGGCGTTCGACGAATGTCAACAATGGACACAAC 1890

  scaffold386|s      17016 TGTTTGTGATTGATGATTCTAACGGCACAGTGGATCTCTCCTGTGCATCG 17065
                           v   i  vi ?        iii      v        ?  ?     v  i
C rnd-1_family-       1889 GGTTCGTCGTNGATGATTCCGGCGGCACTGTGGATCTNTCNTGTGCCTCA 1840

  scaffold386|s      17066 ACCACTTTATCCCCTCGGACACCAGACAACGCTAAGAATCAACCAGAGAG 17115
                             v vv                 v        i            v  ??
C rnd-1_family-       1839 ACGAAATTATCCCCTCGGACACCTGACAACGCCAAGAATCAACCACAGNN 1790

  scaffold386|s      17116 GTATCCTAGTCGTTCCGTTTATCGATTTGATCCAACCATGTTTACCGGTC 17165
                                 iii                     i     v       ?v  iv
C rnd-1_family-       1789 GTATCCCGATCGTTCCGTTTATCGATTTGACCCAACAATGTTTANAGGCA 1740

  scaffold386|s      17166 AGGATTCATTCGACGCCATTGTGCTCATGATACAAAACTCGCTACATGGT 17215
                                                          ?        i  ?      
C rnd-1_family-       1739 AGGATTCATTCGACGCCATTGTGCTCATGATNCAAAACTCACTNCATGGT 1690

  scaffold386|s      17216 TCTAAGTTTTCGTTTGTCAGGGGATCCAAGAACAACCGCTTTGTACTTTG 17265
                             v        ?              i i      i     i        
C rnd-1_family-       1689 TCAAAGTTTTCNTTTGTCAGGGGATCTAGGAACAATCGCTTCGTACTTTG 1640

  scaffold386|s      17266 GTGTTTGCACACCCGTCTACTACAGAAGCACCAAATAGCCTCCCATGCGT 17315
                                i?        i  v v v     v      v    v         
C rnd-1_family-       1639 GTGTTCNCACACCCGCCTCCAAGAGAAGAACCAAAAAGCCGCCCATGCGT 1590

  scaffold386|s      17316 TCGATCATGACAGCTACACACAGGATGGGGTGAAGTCTGTGAATCTCAAA 17365
                               v  v    i      ?     i         ? i v          
C rnd-1_family-       1589 TCGAACAAGACAACTACACNCAGGACGGGGTGAAGNCCGAGAATCTCAAA 1540

  scaffold386|s      17366 AGGAAAAGTTCAAGGATGATATCATCGCTTGATGCTATGGCGGGAAAACA 17415
                                   i      v  ?vv     i        ?              
C rnd-1_family-       1539 AGGAAAAGCTCAAGGCTGNATTCATCACTTGATGCNATGGCGGGAAAACA 1490

  scaffold386|s      17416 AGAATCAAAGGCCATCAAATGCTCGACAACCTCAACTGTGTCGCAGTATT 17465
                               ? i     v              i        ?     ?     i 
C rnd-1_family-       1489 AGAANCGAAGGCGATCAAATGCTCGACGACCTCAACNGTGTCNCAGTACT 1440

  scaffold386|s      17466 CTGACAATCAGCCCTCGAGTCGTCGGGTGCATTCGATTCGTAATACTGAT 17515
                            i           ?     i        ?     ?        v  i  i
C rnd-1_family-       1439 CCGACAATCAGCCNTCGAGCCGTCGGGTNCATTCNATTCGTAAAACCGAC 1390

  scaffold386|s      17516 GCAAAAGATCGGTGCAAATGCTGTGTAGCCTTCTTTTTAAGTTCTGATGG 17565
                                            i  ii i  ?    --      v  vvi     
C rnd-1_family-       1389 GCAAAAGATCGGTGCAAGTGTCGCGTNGCCT--TTTTTATGTGGCGATGG 1342

  scaffold386|s      17566 CTATTACTATTTGGACTACAAGACAACCTGCCTGACACATACAGGTCACC 17615
                           ?                    i           ?  i        v    
C rnd-1_family-       1341 NTATTACTATTTGGACTACAAAACAACCTGCCTNACGCATACAGGACACC 1292

  scaffold386|s      17616 CGTCATAGACACCCGAAGCCAAATTGAAAGGAATCCGCTACATCAGTGAT 17665
                            ii    v                       ?                  
C rnd-1_family-       1291 CACCATACACACCCGAAGCCAAATTGAAAGGNATCCGCTACATCAGTGAT 1242

  scaffold386|s      17666 CAATCCAAGGTACTGATCGAGCGCATGTCGGCTGTAGGAGTCTGTCCGGC 17715
                                    v ?i                             i     ? 
C rnd-1_family-       1241 CAATCCAAGCTNTTGATCGAGCGCATGTCGGCTGTAGGAGTCCGTCCGNC 1192

  scaffold386|s      17716 ACAGCTCGCCATGTTATTGGAGATGCTAGATGACTCCGAAGGAACGTACC 17765
                                    vi v   i             i   v               
C rnd-1_family-       1191 ACAGCTCGCGGTTTTACTGGAGATGCTAGACGACGCCGAAGGAACGTACC 1142

  scaffold386|s      17766 AGTCTGCAACAGTACGTAATTTGGTACAGAAGTGCGAACTGTTACACCAG 17815
                               ?                    v           i   i    i   
C rnd-1_family-       1141 AGTCNGCAACAGTACGTAATTTGGTCCAGAAGTGCGAGCTGCTACATCAG 1092

  scaffold386|s      17816 AAGGAGTTAGGCATTGATCATACCATGTCGTCTGCAGAAAAGGCCATGGA 17865
                                         i  i     ?           i              
C rnd-1_family-       1091 AAGGAGTTAGGCATCGACCATACNATGTCGTCTGCGGAAAAGGCCATGGA 1042

  scaffold386|s      17866 GTTCTTAAACCGGTGAGACAGTACAACATGGTTTTATTTGGAATTTCTGG 17915
                           i         ?      v  v ?v vi  -  v     i---- i i v 
C rnd-1_family-       1041 ATTCTTAAACNGGTGAGTCACTNGATTAT-GTATTATTC----TCTTTTG 997

  scaffold386|s      17916 T----CAAAATCTGACTATTGTTCAATCAAAACTTCCCAACTCGAGAAAT 17961
                            ----  ?v          vi  v     v   v -  i    i     i
C rnd-1_family-        996 TATGGCANCATCTGACTATGATTAAATCACAACAT-CCGACTCAAGAAAC 948

  scaffold386|s      17962 GAAATATCTTGCCGTATTGTATACGATGATCCTTTGCTCGGACTATGTGC 18011
                                            ?        i      vi       v ?     
C rnd-1_family-        947 GAAATATCTTGCCGTATNGTATACGACGATCCTACGCTCGGAGTNTGTGC 898

  scaffold386|s      18012 CATATCTCGACCTCGTGGACGTCCTTGTACTACCGATGTTTTGAAAACTG 18061
                                       v              i  i     i           i 
C rnd-1_family-        897 CATATCTCGACCACGTGGACGTCCTTGCACCACCGACGTTTTGAAAACCG 848

  scaffold386|s      18062 ATGCAATCATAAATTCTGAAATTGCTGATCTGAGGAGAGAACTCACATTT 18111
                               viii   v ?  ?     iv v  i  iv   i      v  i  i
C rnd-1_family-        847 ATGCTGCTATACANTCNGAAATCTCGGACCTACGGAAAGAACTGACGTTC 798

  scaffold386|s      18112 GGTGTGGACAAGAAGCTTGTTCTAATGATTTCATTTGCCTCTGACGAAAT 18161
                             i v            ?           i     i     i        
C rnd-1_family-        797 GGCGAGGACAAGAAGCTNGTTCTAATGATCTCATTCGCCTCCGACGAAAT 748

  scaffold386|s      18162 GATTCGAGAAACGATGAAGTACCCGGAGGTCTTCTTTATGGACTGCACGG 18211
                              i                    ?     ?  i              v 
C rnd-1_family-        747 GATCCGAGAAACGATGAAGTACCCNGAGGTNTTTTTTATGGACTGCACTG 698

  scaffold386|s      18212 ATCGTGTTAACAAGCAAAAAAGAGAGTTCTTCTTCTCCGTTATTCGAACC 18261
                           v      i     i  i                             v   
C rnd-1_family-        697 CTCGTGTCAACAAACAGAAAAGAGAGTTCTTCTTCTCCGTTATTCGCACC 648

  scaffold386|s      18262 CCCTCCGGCACATGCCATCTCTCCAACATGACTGTGATCCCTTCTGGTAA 18311
                                     vi  i  i  ?  v        ?        v  ?    v
C rnd-1_family-        647 CCCTCCGGCAGGTGTCACCTNTCAAACATGACNGTGATCCCATCNGGTAT 598

  scaffold386|s      18312 GTCCTCGTTTCGATCA-----ATG-GCCAATTG--ATTTTTCTGTCTGAC 18353
                                v  v  i vi -----   - i??    -- i  v ? -     i
C rnd-1_family-        597 GTCCTGGTATCAAATATAATTATGAGTNNATTGTTACTTATNT-TCTGAT 549

  scaffold386|s      18354 CTAACATAAGGTGTTCTTAGGGAAATCCTGGGTATATCGTTACATTTTCA 18403
                           i ---- --v    iv?       i  ?           ?     v    
C rnd-1_family-        548 TT----T--TGTGTCGNTAGGGAAGTCNTGGGTATATCGNTACATATTCA 505

  scaffold386|s      18404 AGGATATTTTCCCATTTTTGTATGGGTCCGAAACCATTCAAAGAAACAGA 18453
                                  ?              i     v     v               
C rnd-1_family-        504 AGGATATNTTCCCATTTTTGTACGGGTCAGAAACAATTCAAAGAAACAGA 455

  scaffold386|s      18454 CTTGCATTGACCGACGAAGATGCATCAGAATATAAAACCTTTGAAACAAT 18503
                             i        i        i     i       i   i        v  
C rnd-1_family-        454 CTCGCATTGACTGACGAAGACGCATCGGAATATAGAACTTTTGAAACCAT 405

  scaffold386|s      18504 GACTTCAAGGGTTAACGACTACAAAAAAAGTAAAATCATGCTTTGTACCT 18553
                              i        vv?   ?                          i  ? 
C rnd-1_family-        404 GACCTCAAGGGTGCNCGANTACAAAAAAAGTAAAATCATGCTTTGCACNT 355

  scaffold386|s      18554 TCCATGCAATTTGGAAATATTTCAAGGAAAACATCCGACCCACTTTGCCA 18603
                            i     v  ?              i                 i     i
C rnd-1_family-        354 TTCATGCCATNTGGAAATATTTCAAAGAAAACATCCGACCCACCTTGCCG 305

  scaffold386|s      18604 AAGAATGGTGTCATGCTCTCAGATACGGGCAGGAAATACGGTATGTCGTC 18653
                              i v  i  i     ?  v        i  iv         i    i 
C rnd-1_family-        304 AAGGAAGGCGTTATGCTNTCCGATACGGGTAGACAATACGGTACGTCGCC 255

  scaffold386|s      18654 AT--AAATTTATTTATTTCCATTTGCTATCTGGCTATCTGTGTTCATATG 18701
                           i --v   v v     vi ---  ?   i --   ?   ------   i 
C rnd-1_family-        254 GTTACAATATTTTTATACC---TTNCTACC--GCTNTCT------ATACG 216

  scaffold386|s      18702 TATTTGTATGATGTTCTGCTGTTTAGCATGTGTGGGTGTACTTGCGTCTC 18751
                           v?vv   ? ?  v? v   i  v   i   i        ii ---   vi
C rnd-1_family-        215 GNGGTGTNTNATCNTGTGCCGTATAGTATGCGTGGGTGTGTT---GTCGT 169

  scaffold386|s      18752 CGTCACGGTTGGCTTTACGGTC 18773
                            i    v i i iiv       
C rnd-1_family-        168 CATCACCGCTAGTCGTACGGTC 147

Matrix = 20p45g.matrix
Kimura (with divCpGMod) = 12.30
Transitions / transversions = 1.33 (145/109)
Gap_init rate = 0.02 (38 / 1944), avg. gap size = 1.50 (57 / 38)


253 21.74 2.68 5.50 scaffold386|size103775 18874 18985 (83527) C rnd-1_family-298#Unknown (2807) 255 147 m_b2934s001i16 122400

  scaffold386|s      18874 CGCTACA-TGTTTTCAACTCTTTCGAC-GCATGTC-ATACGGATTTGTAT 18920
                             i    - i    i vvi   ? v  -  - ?  -      ?vv   ? 
C rnd-1_family-        255 CGTTACAATATTTTTATACCTTNCTACCGC-TNTCTATACGGNGGTGTNT 207

  scaffold386|s      18921 GATGTTCAGCTGTTTAGTATGCGTGGGTGTCTTCTGGTGTTGCTGTCACC 18970
                           ?  v? vv  i  v               -----  v   i iii     
C rnd-1_family-        206 NATCNTGTGCCGTATAGTATGCGTGGGTG-----TGTTGTCGTCATCACC 162

  scaffold386|s      18971 GCCGGTTTTACGGTC 18985
                             ii  iv       
C rnd-1_family-        161 GCTAGTCGTACGGTC 147

Matrix = 20p45g.matrix
Kimura (with divCpGMod) = 23.76
Transitions / transversions = 1.09 (12/11)
Gap_init rate = 0.08 (9 / 111), avg. gap size = 1.00 (9 / 9)


260 22.81 3.79 7.03 scaffold386|size103775 19196 19327 (83185) C rnd-1_family-298#Unknown (2814) 248 121 m_b2934s001i17 122401

  scaffold386|s      19196 ATGTTTTCAACTCTTTCGAC-GCATGTC-ATACGGATTTGTATGATGTTC 19243
                             i    i vvi   ? v  -  - ?  -      ?vv   ? ?  v? v
C rnd-1_family-        248 ATATTTTTATACCTTNCTACCGC-TNTCTATACGGNGGTGTNTNATCNTG 200

  scaffold386|s      19244 AGCTGTTTAGTATGCGTGGGTGTCTTCTGGTGTTGCTGTCACCGCCGGTT 19293
                           v  i  v               -----  v   i iii       ii  i
C rnd-1_family-        199 TGCCGTATAGTATGCGTGGGTG-----TGTTGTCGTCATCACCGCTAGTC 155

  scaffold386|s      19294 TTACGGTC--AATATTTTAAATTATTT-CGCCGCATG 19327
                           v       --i i   ---i?   ii - i       
C rnd-1_family-        154 GTACGGTCGTGACATT---GNTTACCTGCACCGCATG 121

Matrix = 20p45g.matrix
Kimura (with divCpGMod) = 26.14
Transitions / transversions = 1.55 (17/11)
Gap_init rate = 0.10 (13 / 131), avg. gap size = 1.08 (14 / 13)


266 25.78 2.17 4.44 scaffold386|size103775 19507 19644 (82868) C rnd-1_family-298#Unknown (2807) 255 121 m_b2934s001i18 122402

  scaffold386|s      19507 CGCTACA-TGTTTTCAACTCTTTCGAC-GCATGTC-ATACGGATTTGTAT 19553
                             i    - i    i vvi   ? v  -  - ?  -      ?vv   ? 
C rnd-1_family-        255 CGTTACAATATTTTTATACCTTNCTACCGC-TNTCTATACGGNGGTGTNT 207

  scaffold386|s      19554 GATGTTCAGCTGTTTAGTATGCGTGGGTGTCTTCTGGTGTTGCTGTCACC 19603
                           ?  v? vv  i  v               -----  v   i iii     
C rnd-1_family-        206 NATCNTGTGCCGTATAGTATGCGTGGGTG-----TGTTGTCGTCATCACC 162

  scaffold386|s      19604 GCCGGTTTTACGGTCAATATTTTAAATTCTTTCGCCGCATG 19644
                             ii  iv       ivv iv  i?v v i v i       
C rnd-1_family-        161 GCTAGTCGTACGGTCGTGACATTGNTTACCTGCACCGCATG 121

Matrix = 20p45g.matrix
Kimura (with divCpGMod) = 29.51
Transitions / transversions = 1.00 (17/17)
Gap_init rate = 0.07 (9 / 137), avg. gap size = 1.00 (9 / 9)


3912 14.84 0.60 0.75 scaffold386|size103775 20018 20689 (81823) rnd-1_family-690#DNA/MuLE-MuDR 1 671 (931) m_b2934s001i19 122403

  scaffold386|s      20018 ACAGGAACTCTAATTCTACATTGGATTATGAGACAGTGCAACGAGCACGA 20067
                                v   i       ?        ?        i              
  rnd-1_family-          1 ACAGGCACTTTAATTCTNCATTGGATNATGAGACAATGCAACGAGCACGA 50

  scaffold386|s      20068 AACTGTAGCAGAGTACAACCGTTCATGCGAAGAGTTGCGGTCCTTTCTGA 20117
                                 v         v v              i     i          
  rnd-1_family-         51 AACTGTTGCAGAGTACCAGCGTTCATGCGAAGAATTGCGATCCTTTCTGA 100

  scaffold386|s      20118 GGGATGAACGTACTCAAACCGACCTGAGCTCGTCGTGTGTTGCTGCAATA 20167
                               i  ?  ?  ? v   v     vi v           i  ?     v
  rnd-1_family-        101 GGGACGANCGNACNCTAACAGACCTTGGATCGTCGTGTGTCGCNGCAATT 150

  scaffold386|s      20168 ATCTCTTTTGCAGAATCTTTGATCGAAAAGGAGAAGTACTTGGGTAATCA 20217
                              v       v     ?   i ?  v        i  ii v        
  rnd-1_family-        151 ATCGCTTTTGCCGAATCNTTGGTNGACAAGGAGAAATATCTCGGTAATCA 200

  scaffold386|s      20218 TCATT-GTCTGTACACAACCAACTGCATGGATTCGGAAACCACGTCTCCA 20266
                           -    -    v     v  ?              ?     ?  i     ?
  rnd-1_family-        201 -CATTCGTCTTTACACTACNAACTGCATGGATTCNGAAACNACATCTCCN 249

  scaffold386|s      20267 GTTGAATCACAAAACAGCATTGTTAAACA-AAAACTCGGAGTGAACGCAA 20315
                             i                 i  v     -         ?  v     v 
  rnd-1_family-        250 GTCGAATCACAAAACAGCATCGTGAAACAGAAAACTCGGNGTCAACGCTA 299

  scaffold386|s      20316 ACATGGCCATTCACCGTGGTATCGAGAAAATCACTGAAAACACAAACAGA 20365
                                 v         i               i i        v     i
  rnd-1_family-        300 ACATGGACATTCACCGCGGTATCGAGAAAATCGCCGAAAACACCAACAGG 349

  scaffold386|s      20366 TCCATCCACCTACAAAAAGAAGCAGCCCTACGAGCGTTGAACCAAGACAA 20415
                             v        v  i        ?  i   v    v  i       vv  
  rnd-1_family-        350 TCAATCCACCTCCAGAAAGAAGCNGCTCTAAGAGCTTTAAACCAAGTGAA 399

  scaffold386|s      20416 TCTATCTTCCCGAGCACCTACGAAGAGATTCGTCATAGCCAAAACACAAG 20465
                           i  ?  v     i             ivv ii    v  ?          
  rnd-1_family-        400 CCTNTCATCCCGGGCACCTACGAAGAATATTATCATCGCNAAAACACAAG 449

  scaffold386|s      20466 CCTTCGCAAATAAGTGTTACGACGATAGAGCATCCTACAAATTGTCTAAG 20515
                             v     i  v v? i        i   i v        i    v    
  rnd-1_family-        450 CCATCGCAGATCACNGCTACGACGACAGAACTTCCTACAAGTTGTGTAAG 499

  scaffold386|s      20516 ATAGCTTCAGACAAATGGTTATGCTGGCGTTTTGAATCAGCGCAGTGTTC 20565
                             v vv  i           i  i   i    i     v   v v i   
  rnd-1_family-        500 ATTGGATCGGACAAATGGTTGTGTTGGTGTTTCGAATCTGCGAACTATTC 549

  scaffold386|s      20566 TGAATCAAGCCAAGAGAAATGGCCCCTTTCTGCGTTGCCAAGGTTCTTGA 20615
                           i  vvii  i ?   ?         ?i       i i             
  rnd-1_family-        550 CGACATGAGTCNAGANAAATGGCCCNCTTCTGCGCTACCAAGGTTCTTGA 599

  scaffold386|s      20616 GAGTACGCACAATTAATCGTAAGTATTCCAATAATCTCACCTTCCTTTGG 20665
                                    vi    v        vi  ? i  i   v  i     i   
  rnd-1_family-        600 GAGTACGCAAGATTATTCGTAAGTTCTCNAGTAGTCTGACTTTCCTCTGG 649

  scaffold386|s      20666 TGCGAT--CAGATGTGTCTTATGATC 20689
                                 -- i  ---- i        
  rnd-1_family-        650 TGCGATTGCGGA----TTTTATGATC 671

Matrix = 20p45g.matrix
Kimura (with divCpGMod) = 15.28
Transitions / transversions = 1.11 (52/47)
Gap_init rate = 0.01 (8 / 671), avg. gap size = 1.12 (9 / 8)


3459 17.13 2.12 3.08 scaffold386|size103775 20680 21432 (81080) rnd-1_family-690#DNA/MuLE-MuDR 857 1602 (0) m_b2934s001i20 122404

  scaffold386|s      20680 TCTTATGATCTCTTTT-AGGAAGAGCACTTCCATAACAAAGGATTGGGAG 20728
                              v   vi  i    -               i    i     v    v 
  rnd-1_family-        857 TCTGATGCCCTTTTTTTAGGAAGAGCACTTCCGTAACGAAGGAATGGGTG 906

  scaffold386|s      20729 TTCGTATAACTCCTACACAAAATGAGAATTTGGCCAAAACGTCAATTA-A 20777
                            i           i v      i  ? i?      i?v   i  -   - 
  rnd-1_family-        907 TCCGTATAACTCCCAAACAAAACGANAGNTTGGCCGNCACGCCA-TTACA 955

  scaffold386|s      20778 AGAAGTCATATATGGGAGACAGGTCGAGCTCGCTTGCAA-TACGTCAGTA 20826
                           i     v  vv    v ??     vv        -    -i   v v   
  rnd-1_family-        956 GGAAGTGATTAATGGCANNCAGGTACAGCTCGCT-GCAAACACGACTGTA 1004

  scaffold386|s      20827 TTTGATTATGTTTGTGCTGATTATGTGTTATCTCAATCGGAGGACATGGG 20876
                            ?            i  ?  i           v     v  i  v     
  rnd-1_family-       1005 TNTGATTATGTTTGCGCNGACTATGTGTTATCGCAATCTGAAGAAATGGG 1054

  scaffold386|s      20877 ATGCACTACCGACGATTACGATGTTTTCCTAAACTCGTATATGAATCAAA 20926
                           ?          v      ivi v ?   ? vi    i           i 
  rnd-1_family-       1055 NTGCACTACCGTCGATTATCGTCTNTTCNTTGACTCATATATGAATCAGA 1104

  scaffold386|s      20927 AAGTACAAGCAAACAGTAATTTCGAAGGGAGTGAAGAGGGTGAGAAGATC 20976
                                     vi       i v i v   v     i v  i  ii v   
  rnd-1_family-       1105 AAGTACAAGCCGACAGTAACTACAATGGGTGTGAAAACGGCGAAGACATC 1154

  scaffold386|s      20977 AACGGTGATGAAGCCACTGG--TGAAGATGGCACCGGATTTCAACACGGT 21024
                                v i   --   i  v--i   vv  iv---    v  i v vi  
  rnd-1_family-       1155 AACGGAGGTGA--CCATTGTGCCGAATTTGAG---GGATATCGAGAGAGT 1199

  scaffold386|s      21025 GACAAGTTCTTATCGCCAATTGCTAAGAGACTTCAGCATGAGATCGAATT 21074
                           i                      ?  i     v  i?v      i   v 
  rnd-1_family-       1200 AACAAGTTCTTATCGCCAATTGCNAAAAGACTGCAANCTGAGATTGAAGT 1249

  scaffold386|s      21075 TAGTCATCATTCGCA-ACAGTTCTCACCATCTGTTGCGAATCTAACGGAT 21123
                            v       ?     -  -  vi  v  ?  i     v   i    ii  
  rnd-1_family-       1250 TTGTCATCANTCGCACAC-GTATTCTCCNTCCGTTGCCAATTTAACAAAT 1298

  scaffold386|s      21124 GAATTGGATCTCATTTCCGACCGAACTAGAGATGAAATTCGAAAGAGGAT 21173
                               vv                i v ?              ?        
  rnd-1_family-       1299 GAATACGATCTCATTTCCGACCAATCNAGAGATGAAATTCGNAAGAGGAT 1348

  scaffold386|s      21174 TATAACATCGTTGGATGGAGTACTGTCTTCATCAAGGATGCCTGCATCTT 21223
                                vv              v        i  i   ?    v     i 
  rnd-1_family-       1349 TATAAGCTCGTTGGATGGAGTTCTGTCTTCGTCGAGGNTGCCGGCATCCT 1398

  scaffold386|s      21224 ACGCTGAAAGGTTTGAGGCAGGGGTGATGCGCATGATTCGCACTCTTGAT 21273
                              ivv            v      ?     v          v       
  rnd-1_family-       1399 ACGTACAAAGGTTTGAGGAAGGGGTNATGCGAATGATTCGCAATCTTGAT 1448

  scaffold386|s      21274 ACGGAGATTGCCGAGTTCAAAACTAGCTTATTTGAAGAAATGAAGGATAG 21323
                                v     ?            viv     i              v i
  rnd-1_family-       1449 ACGGACATTGCNGAGTTCAAAACTCAATTATTCGAAGAAATGAAGGAAAA 1498

  scaffold386|s      21324 GAC-ACACGAAACTAATATTGCTGAGCGA--GATTCGCAGTTTGAGTTTG 21370
                              -i  i   i----- vi v       --  i vi --          
  rnd-1_family-       1499 GACTGCATGAAG-----AGCGATGAGCGATCGACTGAC--TTTGAGTTTG 1541

  scaffold386|s      21371 CTTGTGATGAAAGGAAG--AGCC-----AAAAAAAGGAAACTCGCAAAAA 21413
                                       ii   --    -----i    i   --------    i
  rnd-1_family-       1542 CTTGTGATGAAAAAAAGCTAGCCGTATGGAAAAGAGG--------AAAAG 1583

  scaffold386|s      21414 AAATGGTTTAGATTATTAA 21432
                           i     v          i 
  rnd-1_family-       1584 GAATGGGTTAGATTATTGA 1602

Matrix = 20p45g.matrix
Kimura (with divCpGMod) = 17.63
Transitions / transversions = 1.02 (63/62)
Gap_init rate = 0.04 (32 / 752), avg. gap size = 1.22 (39 / 32)


602 19.13 0.00 0.00 scaffold386|size103775 21551 21665 (80847) rnd-1_family-669#Unknown 274 388 (1033) m_b2934s001i21 122405

  scaffold386|s      21551 AATGGTGTTATATGTGATAACTAAACTTGCCATACGGTTAATTACTTGCT 21600
                             i           i         vv    i v  v     v  ivi   
  rnd-1_family-        274 AACGGTGTTATATGCGATAACTAATGTTGCTAGACCGTTAAATATACGCT 323

  scaffold386|s      21601 ATCACACTGGAAATAATCAAATCGCAAGCAGTAACAAACAGACACCATAA 21650
                              i  ?i  i     i     vi              vvi     i   
  rnd-1_family-        324 ATCGCANCGGGAATAACCAAATAACAAGCAGTAACAAAACAACACCGTAA 373

  scaffold386|s      21651 CAAGTAGACCCCCAA 21665
                                       v  
  rnd-1_family-        374 CAAGTAGACCCCAAA 388

Matrix = 20p45g.matrix
Kimura (with divCpGMod) = 16.20
Transitions / transversions = 1.20 (12/10)
Gap_init rate = 0.00 (0 / 114), avg. gap size = 0.0 (0 / 0)

2150 15.47 0.97 2.96 scaffold386|size103775 21621 22033 (80479) rnd-1_family-669#Unknown 1 405 (1016) m_b2934s001i22 122405

  scaffold386|s      21621 ATCGCA----AGCAGTAACAAACAGACACCATAACAAGTAGACCCCCAAT 21666
                                 ----  v         i ?  v  i       v       v  v
  rnd-1_family-          1 ATCGCATACTAGGAGTAACAAATANACCCCGTAACAAGGAGACCCCAAAA 50

  scaffold386|s      21667 TTGTCTAAGTGTTTTTAATGGTAACCGCATTTCACGCAGAGAATGAAGTG 21716
                           i-   v           v i            i    i     i   i  
  rnd-1_family-         51 C-GTCAAAGTGTTTTTATTAGTAACCGCATTTTACGCGGAGAACGAAATG 99

  scaffold386|s      21717 GATAAGTGTATATTATATGGTGAATATAAAGTGTTATGTGCTACAAACTA 21766
                                v           i      v    ?      i    v     v  
  rnd-1_family-        100 GATAATTGTATATTATACGGTGAAAATAANGTGTTACGTGCGACAAAATA 149

  scaffold386|s      21767 ATGTTGCTAGATTATTAAATATACGCTATAGCAACACGTTGGATCGTATA 21816
                                      i i ?           i v  v        i        
  rnd-1_family-        150 ATGTTGCTAGACTGTNAAATATACGCTGTCGCCACACGTTGAATCGTATA 199

  scaffold386|s      21817 ACAAACGGTTACAATGTTGTAACAGCAAGTTACGCGGGCCACAAAATAGG 21866
                             -      ?             v   v              i   ?   
  rnd-1_family-        200 AC-AACGGTNACAATGTTGTAACCGCATGTTACGCGGGCCACGAAANAGG 248

  scaffold386|s      21867 TTAATCGTATGTTATATGCGAATAACACAGGGATAGATGCAGTAACTAAA 21916
                            ?v          iv i  v     v  i v v  v    ii       v
  rnd-1_family-        249 TNCATCGTATGTTGAACGCTAATAAAACGGTGTTATATGCGATAACTAAT 298

  scaffold386|s      21917 GTTAGGGTTACTTCCTATACCGTTAAATATACGCTATCACATTGGGAATA 21966
                              i----------   v                    i  ?i       
  rnd-1_family-        299 GTTG----------CTAGACCGTTAAATATACGCTATCGCANCGGGAATA 338

  scaffold386|s      21967 ATCAAATCACAAGGAGTAACAAATATACCCCTTAACAAGGAGACCCCAAA 22016
                            i     v     v         vvv  v  v       v          
  rnd-1_family-        339 ACCAAATAACAAGCAGTAACAAAACAACACCGTAACAAGTAGACCCCAAA 388

  scaffold386|s      22017 ACGTCAAAGTGTTTTTA 22033
                             v    v  vii  i 
  rnd-1_family-        389 ACCTCAATGTTCCTTCA 405

Matrix = 20p45g.matrix
Kimura (with divCpGMod) = 14.27
Transitions / transversions = 0.77 (27/35)
Gap_init rate = 0.03 (13 / 412), avg. gap size = 1.23 (16 / 13)


474 20.00 0.90 0.90 scaffold386|size103775 22037 22147 (80365) C rnd-1_family-265#Unknown (68) 1758 1648 m_b2934s001i23 122406

  scaffold386|s      22037 GTAACCGCATTTTACGCGGAGAACGAAATGGATA-ATTGTATGTTATACG 22085
                                     v        ivv       i i ?-  i       iv   
C rnd-1_family-       1758 GTAACCGCATGTTACGCGGGCCACGAAATAGGTNCATCGTATGTTGAACG 1709

  scaffold386|s      22086 GTGAAAATAATGTGTTACATACGAAAAAATAATGTTGCTAGACTGTAAAA 22135
                           v i v  v vv      i  i   v  v-              i  v   
C rnd-1_family-       1708 CTAATAAAACGGTGTTATATGCGATAAC-TAATGTTGCTAGACCGTTAAA 1660

  scaffold386|s      22136 TATACGCTGTCG 22147
                                   i   
C rnd-1_family-       1659 TATACGCTATCG 1648

Matrix = 20p45g.matrix
Kimura (with divCpGMod) = 21.31
Transitions / transversions = 0.83 (10/12)
Gap_init rate = 0.02 (2 / 110), avg. gap size = 1.00 (2 / 2)


12030 11.50 0.93 0.66 scaffold386|size103775 22116 23936 (78576) C rnd-1_family-265#Unknown (0) 1826 1 m_b2934s001i24 122407

  scaffold386|s      22116 AATGTTGCTAGACTGTAAAATATACGCTGTCGTCACACGTTGAATCGTAA 22165
                                           ?               i                ?
C rnd-1_family-       1826 AATGTTGCTAGACTGTNAAATATACGCTGTCGCCACACGTTGAATCGTAN 1777

  scaffold386|s      22166 AACAATGGTAACAATGTTGTAACCGCATGTTACGCGGGCCACGAAAGAGG 22215
                                i                                        v   
C rnd-1_family-       1776 AACAACGGTAACAATGTTGTAACCGCATGTTACGCGGGCCACGAAATAGG 1727

  scaffold386|s      22216 TTCATCGTATGCTGAACGCTAATAAAACGGGGTTATATGCGATAACTAAT 22265
                            ?         i                  v                   
C rnd-1_family-       1726 TNCATCGTATGTTGAACGCTAATAAAACGGTGTTATATGCGATAACTAAT 1677

  scaffold386|s      22266 GTTGCTAGACCGTTGAATATACGCTATCTTCATGGGAATAACCAAATAAC 22315
                                         i             viv            ?      
C rnd-1_family-       1676 GTTGCTAGACCGTTAAATATACGCTATCGCAATGGGAATAACCNAATAAC 1627

  scaffold386|s      22316 AAACAGTAACAAAACAACACCGTAACAAGTAGACCCCAAAAAGTCAAAGT 22365
                                        -                           v     v  
C rnd-1_family-       1626 AAACAGTAACAAA-CAACACCGTAACAAGTAGACCCCAAAACGTCAATGT 1578

  scaffold386|s      22366 TCCTTCAATTGGAAGGAAACTGCTCACCCCGTTCACCCGCATTCTCGATT 22415
                                   vi      vv    i     v     i       i      i
C rnd-1_family-       1577 TCCTTCAAGCGGAAGGCCACTGTTCACCACGTTCGCCCGCATCCTCGATC 1528

  scaffold386|s      22416 AGCTGACGTACTAGACTGATGCTGTCCAGAGTGTCATTGTAGATGACGTT 22465
                            ?      ?   i              i ?v    i     ?        
C rnd-1_family-       1527 ANCTGACGNACTGGACTGATGCTGTCCGGNTTGTCGTTGTANATGACGTT 1478

  scaffold386|s      22466 AGCATCGTCATCTACAACGTGAGACAACATGTCGTTAGACTGATTAGACA 22515
                           iv          ?  i  i  ?            i i v?  i i     
C rnd-1_family-       1477 GTCATCGTCATCNACGACATGNGACAACATGTCGCTGGCNTGGTCAGACA 1428

  scaffold386|s      22516 TGTGAGGAGTAAAGTGAATGAATTCACGTAGAATCAAGAAATGGGGCAGA 22565
                           v   ?     i       i      v  ?    i         ?      
C rnd-1_family-       1427 AGTGNGGAGTGAAGTGAACGAATTCTCGNAGAACCAAGAAATGNGGCAGA 1378

  scaffold386|s      22566 AACATACGAGAACGTTTCCCTTCGAGGAGCGCAGGCCAACTGACAACAAC 22615
                                i    i               v              i     i  
C rnd-1_family-       1377 AACATGCGAGGACGTTTCCCTTCGAGCAGCGCAGGCCAACTAACAACGAC 1328

  scaffold386|s      22616 TCCACCGCTCTTCCCAGCCTTGCCCTTGATTTCGGTCATAGCACGAACAT 22665
                                           v     v           v    ? v        
C rnd-1_family-       1327 TCCACCGCTCTTCCCACCCTTGGCCTTGATTTCGCTCATNGAACGAACAT 1278

  scaffold386|s      22666 AGTGCAAATAATGTTGCTTCTGAATGTAGGGGGGT--TTGTAGTCATATA 22713
                            i            i       i i--    iiii-- i  i   i  v 
C rnd-1_family-       1277 AATGCAAATAATGTCGCTTCTGGAC--AGGGAAACACTCGTGGTCGTAGA 1230

  scaffold386|s      22714 GGTGACTATCATGGCGCATAATGGTGAGTCTCTTTGAAAGCTCTTCGGAA 22763
                           v   i        v -                  i     ?      v ?
C rnd-1_family-       1229 TGTGGCTATCATGCC-CATAATGGTGAGTCTCTTCGAAAGNTCTTCGCAN 1181

  scaffold386|s      22764 ATATGGAAAATAAACCCAGCGGCCTCTTCACATGTCTGGTCATGAATGAC 22813
                              i        v ?  i      ???      vv   i  i  i  v  
C rnd-1_family-       1180 ATACGGAAAATACANCCGGCGGCCNNNTCACATCGCTGATCGTGGATCAC 1131

  scaffold386|s      22814 TTGGTCG-GCCTGGTATTTCAACAATTCTTGAGGGTCTGTAGGTGGCTTC 22862
                           ?- i   -    ?     i     i   i vi     v  i         
C rnd-1_family-       1130 N-GATCGAGCCTNGTATTCCAACAGTTCCTCGGGGTCGGTGGGTGGCTTC 1082

  scaffold386|s      22863 TGCCGTTCGGCAGACGGCATCATGCTGCAAAGCACAAAGGATGTCGCCAT 22912
                             v        ?                          v  ?  v     
C rnd-1_family-       1081 TGGCGTTCGGCNGACGGCATCATGCTGCAAAGCACAAACGANGTAGCCAT 1032

  scaffold386|s      22913 TGCCTGAATCACAAACTTGTCATGAAACGCCTGGGTCTTGGAGATCAGCA 22962
                           v     i  v v         i   v  ?i           v       i
C rnd-1_family-       1031 GGCCTGGATGAAAAACTTGTCGTGATACNTCTGGGTCTTGGTGATCAGCG 982

  scaffold386|s      22963 TCTTCTTGTTGTCCCACTCGGGAGATGGGAACGTGTTCGCAATCGCAGAA 23012
                                           i  v    ?v        ii v v   i  i  v
C rnd-1_family-        981 TCTTCTTGTTGTCCCATTCCGGAGNAGGGAACGTACTGGAAATTGCGGAC 932

  scaffold386|s      23013 AGGACACTGTTGTGATTCCGGGCGACAGAGGGGTGCGTCGGATGCCTGAG 23062
                            v        i      v  v ?i  ?  v     ?  ?  i        
C rnd-1_family-        931 ATGACACTGTCGTGATTACGCGNAACNGATGGGTGNGTNGGGTGCCTGAG 882

  scaffold386|s      23063 GTACAGACTTGCATTGAGTTCCCATGCTTGGTGGTACCTTGCGAGTTGAC 23112
                                 vi v  i     ? v   ?     ? v               i 
C rnd-1_family-        881 GTACAGCTTGGCGTTGAGNTGCCANGCTTGNTCGTACCTTGCGAGTTGGC 832

  scaffold386|s      23113 GCGAGGACACATTGCCGCATAGGAACGGCCTTGATTGAGAGCCGTAGCTC 23162
                              i?     i v?     i i   v     i     v            
C rnd-1_family-        831 GCGGNGACACGTGNCCGCACAAGAAAGGCCTCGATTGCGAGCCGTAGCTC 782

  scaffold386|s      23163 AAGCAACGGTTAACTACACCTTC---GAGTTTATATTGTAGGAAAGCGCA 23209
                                    vi  ?  -i   i --- v  vi      i   v ?  i  
C rnd-1_family-        781 AAGCAACGGGCAANTA-GCCTCCCCGGCGTGCATATTGCAGGCANGCACA 733

  scaffold386|s      23210 TACCCAGCCATAGATGGGGGGTAATGCATCTGGGTGAACAACAGGAATGA 23259
                                    i                 vv    -     i    i     
C rnd-1_family-        732 TACCCAGCCGTAGATGGGGGGTAATGCCGCTGG-TGAACGACAGAAATGA 684

  scaffold386|s      23260 AGGTTCGGAGTGAGCGTTATAAATGAAAAACAAAAACTATAA-CGA-CAG 23307
                               v                          i  v -     -   -   
C rnd-1_family-        683 AGGTGCGGAGTGAGCGTTATAAATGAAAAACGAACA-TATAAACGAACAG 635

  scaffold386|s      23308 ATC-GGACTGACCCAATTTCACGATGGGGACTCGGGAGTCGCTTTTCCCA 23356
                            v -     v  v    ivv  i      ii  v  v    i  iv?i i
C rnd-1_family-        634 AGCAGGACTTACACAATCGGACAATGGGGGTTCTGGTGTCGTTTCGNTCG 585

  scaffold386|s      23357 TGACACTTCTTGACAATGAGCTCA---TAATGCATCTTC-AGTCCGGT-- 23400
                                i   vi   ivi   i i ---     - ivv  -   i    --
C rnd-1_family-        584 TGACATTTCACGACGTCGAGTTTACTGTAATG-ACAGTCGAGTTCGGTTG 536

  scaffold386|s      23401 GGGTGAGTAATCGACCCTGTACTCGTCCTCGTCAAATTCGGATTCTTCAT 23450
                                 i --   ii   ? -   v        iivv   i v       
C rnd-1_family-        535 GGGTGAAT--TCGGTCCTNT-CTCTTCCTCGTCGGTATCGAAGTCTTCAT 489

  scaffold386|s      23451 CTTTGGGGTCTTCCGAGTCATGTCCTTTCTCAGGGGCACTGTTCACCTCC 23500
                              i  ?               i        ?      ??      ?   
C rnd-1_family-        488 CTTCGGNGTCTTCCGAGTCATGCCCTTTCTCNGGGGCANNGTTCACNTCC 439

  scaffold386|s      23501 TCAAAGGGAGCGTCTTGAATGTCCTGTAGA-GCGTCTTCAGGAGGCGGCT 23549
                             ii    i        i            -                   
C rnd-1_family-        438 TCGGAGGGGGCGTCTTGGATGTCCTGTAGACGCGTCTTCAGGAGGCGGCT 389

  scaffold386|s      23550 TCAGCCCGGGGGCATCGTCCTTTTTCTTGGAGGAGGATGCCTTGCGCGTA 23599
                                                                             
C rnd-1_family-        388 TCAGCCCGGGGGCATCGTCCTTTTTCTTGGAGGAGGATGCCTTGCGCGTA 339

  scaffold386|s      23600 GCAGTCGTTGCTTGGACCGCACCGTGAGCGGGTTCAGTCCCTGATGCATC 23649
                                  i                             v   v v      
C rnd-1_family-        338 GCAGTCGCTGCTTGGACCGCACCGTGAGCGGGTTCAGGCCCGGTTGCATC 289

  scaffold386|s      23650 GTCCTTTTTCTTGGAGGAGGATGCCTTGCGCGTAGCAGTCGCTGCTTGGA 23699
                                                                             
C rnd-1_family-        288 GTCCTTTTTCTTGGAGGAGGATGCCTTGCGCGTAGCAGTCGCTGCTTGGA 239

  scaffold386|s      23700 CCGCTTCGTGAGCGGGTTCAGTCCCTGGTGCATCGTCCTTTTTCTTGAAG 23749
                               vi               v   v v                   i  
C rnd-1_family-        238 CCGCACCGTGAGCGGGTTCAGGCCCGGTTGCATCGTCCTTTTTCTTGGAG 189

  scaffold386|s      23750 GAGGATGCCTTGCGCGTAGCAGTTGCTGCTTGGACCGCTCCGTGAGCGGG 23799
                                                  i              v           
C rnd-1_family-        188 GAGGATGCCTTGCGCGTAGCAGTCGCTGCTTGGACCGCACCGTGAGCGGG 139

  scaffold386|s      23800 TTCAGTCCCTGATGCATCGTCCTTTTTCTTGGAGGAGGATGCCTTGCGCG 23849
                                v v v v                                      
C rnd-1_family-        138 TTCAGGCGCGGTTGCATCGTCCTTTTTCTTGGAGGAGGATGCCTTGCGCG 89

  scaffold386|s      23850 TAGCAGTCGCTGCTTGGACCGCACCGTGAGCGGGTGCAGACCAT-GTTGC 23898
                                                       i             v -     
C rnd-1_family-         88 TAGCAGTCGCTGCTTGGACCGCACCGTGGGCGGGTGCAGACCCTGGTTGC 39

  scaffold386|s      23899 ATCGTCCCTTTTCTTGGAAGAGGATGCCTTGTGCGTAG 23936
                                  i          i            i      
C rnd-1_family-         38 ATCGTCCTTTTTCTTGGAGGAGGATGCCTTGCGCGTAG 1

Matrix = 20p45g.matrix
Kimura (with divCpGMod) = 10.64
Transitions / transversions = 1.29 (117/91)
Gap_init rate = 0.01 (23 / 1820), avg. gap size = 1.26 (29 / 23)

2690 12.70 0.64 2.17 scaffold386|size103775 23554 24020 (78492) C rnd-1_family-265#Unknown (1366) 460 1 m_b2934s001i25 122407

  scaffold386|s      23554 CCCGGGGGCATCGTCCTTTTTCTTGGAGGAGGATGCCTTGCGCGTA--GC 23601
                            i ?      ??  i vi? i  i     i  -i i    vii  v-- i
C rnd-1_family-        460 CTCNGGGGCANNGTTCACNTCCTCGGAGGGGG-CGTCTTGGATGTCCTGT 412

  scaffold386|s      23602 AGTCGTTGCTTGGACCGCACCGTGAGCGGGTTCAGTCCCTGATGCATCGT 23651
                             v  ivv   -------- v vii    v     -   v iv       
C rnd-1_family-        411 AGACGCGTCTT--------CAGGAGGCGGCTTCAG-CCCGGGGGCATCGT 371

  scaffold386|s      23652 CCTTTTTCTTGGAGGAGGATGCCTTGCGCGTAGCAGTCGCTGCTTGGACC 23701
                                                                             
C rnd-1_family-        370 CCTTTTTCTTGGAGGAGGATGCCTTGCGCGTAGCAGTCGCTGCTTGGACC 321

  scaffold386|s      23702 GCTTCGTGAGCGGGTTCAGTCCCTGGTGCATCGTCCTTTTTCTTGAAGGA 23751
                             vi               v   v v                   i    
C rnd-1_family-        320 GCACCGTGAGCGGGTTCAGGCCCGGTTGCATCGTCCTTTTTCTTGGAGGA 271

  scaffold386|s      23752 GGATGCCTTGCGCGTAGCAGTTGCTGCTTGGACCGCTCCGTGAGCGGGTT 23801
                                                i              v             
C rnd-1_family-        270 GGATGCCTTGCGCGTAGCAGTCGCTGCTTGGACCGCACCGTGAGCGGGTT 221

  scaffold386|s      23802 CAGTCCCTGATGCATCGTCCTTTTTCTTGGAGGAGGATGCCTTGCGCGTA 23851
                              v   v v                                        
C rnd-1_family-        220 CAGGCCCGGTTGCATCGTCCTTTTTCTTGGAGGAGGATGCCTTGCGCGTA 171

  scaffold386|s      23852 GCAGTCGCTGCTTGGACCGCACCGTGAGCGGGTGCAGACCATGTTGCATC 23901
                                                            v   i vvv        
C rnd-1_family-        170 GCAGTCGCTGCTTGGACCGCACCGTGAGCGGGTTCAGGCGCGGTTGCATC 121

  scaffold386|s      23902 GTCCCTTTTCTTGGAAGAGGATGCCTTGTGCGTAGAAGTCGCCTGTCGGA 23951
                               i          i            i      v      ivv i   
C rnd-1_family-        120 GTCCTTTTTCTTGGAGGAGGATGCCTTGCGCGTAGCAGTCGCTGCTTGGA 71

  scaffold386|s      23952 TCGCACCGTGAGCGGGTTCAGGCCC-GGTTGCATCGTCCTTTTTCTTGGA 24000
                           i         i      v   i   -                        
C rnd-1_family-         70 CCGCACCGTGGGCGGGTGCAGACCCTGGTTGCATCGTCCTTTTTCTTGGA 21

  scaffold386|s      24001 GGTGGTTCCCTTGCGTGTAG 24020
                             v  v v       i    
C rnd-1_family-         20 GGAGGATGCCTTGCGCGTAG 1

Matrix = 20p45g.matrix
Kimura (with divCpGMod) = 12.63
Transitions / transversions = 0.93 (28/30)
Gap_init rate = 0.03 (12 / 466), avg. gap size = 1.08 (13 / 12)

2542 12.62 0.88 2.46 scaffold386|size103775 23637 24091 (78421) C rnd-1_family-265#Unknown (1365) 461 14 m_b2934s001i26 122407

  scaffold386|s      23637 TCCCTGATGCATCGTCCTTTTTCTTGGAGGAGGATGCCTTGCGCGTAGCA 23686
                             i ? iv   ??  i vi? i  i     i  -i i    ------ vv
C rnd-1_family-        461 TCTCNGGGGCANNGTTCACNTCCTCGGAGGGGG-CGTCTTG------GAT 419

  scaffold386|s      23687 GTCGCTGCTTGGAC-CG-CTTCGTGAG-CGGGTTCAGTCCCTGGTGCATC 23733
                              -   -- i   -  -    iv   -   v     -   v  v     
C rnd-1_family-        418 GTC-CTG--TAGACGCGTCTTCAGGAGGCGGCTTCAG-CCCGGGGGCATC 373

  scaffold386|s      23734 GTCCTTTTTCTTGAAGGAGGATGCCTTGCGCGTAGCAGTTGCTGCTTGGA 23783
                                        i                         i          
C rnd-1_family-        372 GTCCTTTTTCTTGGAGGAGGATGCCTTGCGCGTAGCAGTCGCTGCTTGGA 323

  scaffold386|s      23784 CCGCTCCGTGAGCGGGTTCAGTCCCTGATGCATCGTCCTTTTTCTTGGAG 23833
                               v                v   v v                      
C rnd-1_family-        322 CCGCACCGTGAGCGGGTTCAGGCCCGGTTGCATCGTCCTTTTTCTTGGAG 273

  scaffold386|s      23834 GAGGATGCCTTGCGCGTAGCAGTCGCTGCTTGGACCGCACCGTGAGCGGG 23883
                                                                             
C rnd-1_family-        272 GAGGATGCCTTGCGCGTAGCAGTCGCTGCTTGGACCGCACCGTGAGCGGG 223

  scaffold386|s      23884 TGCAGACCATGTTGCATCGTCCCTTTTCTTGGAAGAGGATGCCTTGTGCG 23933
                            v   i  vv            i          i            i   
C rnd-1_family-        222 TTCAGGCCCGGTTGCATCGTCCTTTTTCTTGGAGGAGGATGCCTTGCGCG 173

  scaffold386|s      23934 TAGAAGTCGCCTGTCGGATCGCACCGTGAGCGGGTTCAGGCCCGGTTGCA 23983
                              v      ivv i   i                      v        
C rnd-1_family-        172 TAGCAGTCGCTGCTTGGACCGCACCGTGAGCGGGTTCAGGCGCGGTTGCA 123

  scaffold386|s      23984 TCGTCCTTTTTCTTGGAGGTGGTTCCCTTGCGTGTAGACGTCGCTGCTTT 24033
                                              v  v v       i    vv          v
C rnd-1_family-        122 TCGTCCTTTTTCTTGGAGGAGGATGCCTTGCGCGTAGCAGTCGCTGCTTG 73

  scaffold386|s      24034 GATCGCACCCTGAGCAGGGTCAGAACC-GGGTACATCGTCCTTGTTCTTG 24082
                             i      v  i  i  vv    v  -  v i          v      
C rnd-1_family-         72 GACCGCACCGTGGGCGGGTGCAGACCCTGGTTGCATCGTCCTTTTTCTTG 23

  scaffold386|s      24083 GAGGAGGAT 24091
                                    
C rnd-1_family-         22 GAGGAGGAT 14

Matrix = 20p45g.matrix
Kimura (with divCpGMod) = 12.49
Transitions / transversions = 0.81 (25/31)
Gap_init rate = 0.03 (15 / 454), avg. gap size = 1.00 (15 / 15)


6207 16.90 6.52 2.20 scaffold386|size103775 23989 25337 (77175) rnd-1_family-385#Unknown 1 1406 (1) m_b2934s001i27 122408

  scaffold386|s      23989 CTTTTTCTTGGAGGTGGTTCCCTTGCGTGTAGACGTCGCTGCTTTGATCG 24038
                                         v  v v       i    vv          v  i  
  rnd-1_family-          1 CTTTTTCTTGGAGGAGGATGCCTTGCGCGTAGCAGTCGCTGCTTGGACCG 50

  scaffold386|s      24039 CACCCTGAGCAGGGTCAGAACCGGGTACATCGTCCTTGTTCTTGGAGGAG 24088
                               v     i  v    iv    ? i          v            
  rnd-1_family-         51 CACCGTGAGCGGGTTCAGGCCCGGNTGCATCGTCCTTTTTCTTGGAGGAG 100

  scaffold386|s      24089 GATCTGGTGGTACGGACATTGTCGTTTTTCAATGATGCAGATGGTTCCAC 24138
                                     i   i                 i       v      ?? 
  rnd-1_family-        101 GATCTGGTGGCACGAACATTGTCGTTTTTCAACGATGCAGTTGGTTCNNC 150

  scaffold386|s      24139 TCGAGTATTTCGAGGGCTCTTCTTCCTTCCGGAACTCTTCTTGGGGTTAG 24188
                           ?   v                     v?  v v ?v           ?i 
  rnd-1_family-        151 NCGATTATTTCGAGGGCTCTTCTTCCGNCCCGCANGCTTCTTGGGGTNGG 200

  scaffold386|s      24189 CCTTGGGGGGTTCGGGGTCGGGAAGAGGAGTGTCGGTACAA-GAAACTTT 24237
                               v          i ?  v?      v   vv  -  i -        
  rnd-1_family-        201 CCTTTGGGGGTTCGGAGNCGTNAAGAGGTGTGGAGG-ACGACGAAACTTT 249

  scaffold386|s      24238 GGATTTCTTGGGTGGGGGACCTAAACAGGGAGTATGTTGGCAATGAGATG 24287
                             v                        v v  v          ? i? v 
  rnd-1_family-        250 GGCTTTCTTGGGTGGGGGACCTAAACATGTAGGATGTTGGCAANGGNAGG 299

  scaffold386|s      24288 TGAGTCCATGTACAACATGTCGTTAAACAAAC--ATAATCACTGCACAAA 24335
                                   i   i  ?   iv  -- ?     --  v    ii i i v 
  rnd-1_family-        300 TGAGTCCACGTATAANATGCGGT--ANCAAACAGATCATCATCGTATATA 347

  scaffold386|s      24336 CAACGGTGTCGAATTGAAAACAAGAAACGGTATGATATGCGGGGAAAGGT 24385
                            i       i?v ?i   v i   vv  v                     
  rnd-1_family-        348 CGACGGTGTTNCANCGAACATAAGTCACCGTATGATATGCGGGGAAAGGT 397

  scaffold386|s      24386 TTGACATAGAACTATCGATGTGCCATAGGTCATCCCCGTATATTATACGG 24435
                            i   i  i   v v  i   vv ivi v     v        iiv    
  rnd-1_family-        398 TCGACGTAAAACAAGCGGTGTCACGAGGTTCATCACCGTATATCGGACGG 447

  scaffold386|s      24436 GGAAACAGATCAGACAAAGCACCGTACGATATGCGGTCAATGTATCTCGG 24485
                           v v i    vv v  i iv                 vv  -- ? i    
  rnd-1_family-        448 TGTAGCAGAGAACACGAGTCACCGTACGATATGCGGGGAA--TNTTTCGG 495

  scaffold386|s      24486 TG-AGAAATACGG---GTACAGATCACTTATATCACTGTACTAAATCTGG 24531
                           i - v    i   --- i    i  ------     i    ?i  ivi  
  rnd-1_family-        496 CGTATAAATGCGGTGCGCACAGGTC------ATCACCGTACNGAACACGG 539

  scaffold386|s      24532 TGAATCAGTGATCACCAGTCACCGTATCATCGGCGATGGAACGGTCCGTT 24581
                             ?     i iv              iv  vv   iv i i  i     v
  rnd-1_family-        540 TGNATCAGCGGACACCAGTCACCGTACGATATGCGGGGAAGCGATCCGTG 589

  scaffold386|s      24582 TATAGTATGCGGTTGCGGTCATACAATAATCGCATAATATACGGGCGATT 24631
                               ??        v       i      i      ?   i        v
  rnd-1_family-        590 TATANNATGCGGTTTCGGTCATGCAATAACCGCATANTATGCGGGCGATG 639

  scaffold386|s      24632 GGGGCACACCAACG---------------------TAATACGTACAACAT 24660
                            v  v ?       ---------------------        vv     
  rnd-1_family-        640 GTGGGANACCAACGCGCTCGGTCCATTGATAGACATAATACGTCAAACAT 689

  scaffold386|s      24661 GCGATCGCGTTCACAGCACTACCGCTAATCATACGATGTAGTCAATTGCT 24710
                              ?     v     i   ?     ?v           i      i  v 
  rnd-1_family-        690 GCGNTCGCGGTCACAACACNACCGCNCATCATACGATGCAGTCAACTGAT 739

  scaffold386|s      24711 CGG-GATATGTGTGTTAAAGACAC--------AAAACG-AG-CACTCACC 24749
                              -  v i i             --------   i  -  -    i   
  rnd-1_family-        740 CGGCGAAACGCGTGTTAAAGACACGTCGGTGAAAAGCGCAGTCACTTACC 789

  scaffold386|s      24750 ATGAGGGGAAGTGGGTGGGGTCGGTGACGGCTCGGCCGCATTGGAAAGAC 24799
                           i           i              v v     i   ------     
  rnd-1_family-        790 GTGAGGGGAAGTAGGTGGGGTCGGTGAGGCCTCGGTCGC------AAGAC 833

  scaffold386|s      24800 CCTCCTCCATGGC-------TTTTTCG----AACTTCTCGACTCTGCGAC 24838
                           v v     i    ------- ii i  ----  v --   i  vi v   
  rnd-1_family-        834 GCGCCTCCGTGGCAAGACTGTCCTCCGCGGCAAGT--TCGGCTGCGAGAC 881

  scaffold386|s      24839 GCGTAGCGGGTGATCTAGGAAATGGACGGGGCATGATGAATGATCTTCGA 24888
                            ivv  vi vv    ii           v      i     iiii    -
  rnd-1_family-        882 GTTGAGAAGTAGATCCGGGAAATGGACGCGGCATGGTGAATAGCTTTCG- 930

  scaffold386|s      24889 GATGGATTGAATTGCAAGGGTGTTGACAACTG------CAGATCG-ATGA 24931
                             i  i-- iiv  ---     --ii i v  ------       -  v 
  rnd-1_family-        931 GACGGG--GGGGTG---GGGTG--AGCGAATGACCAGACAGATCGAATTA 973

  scaffold386|s      24932 GTGACTGAGATTTATGGTCGATTAATGCGATACGGTTGCGGT--TAGATA 24979
                              vv      v iv i     v i        ---      -- i   i
  rnd-1_family-        974 GTGTGTGAGATGTGAGATCGATGAGTGCGATAC---TGCGGTGGTGGATG 1020

  scaffold386|s      24980 ACCA-CAGT--GCAATATACGTGATGCGGGGGGGATTATGTGTATGCGTG 25026
                           i   -    -- v v   i    ?   -  v i   v   i  ?i     
  rnd-1_family-       1021 GCCATCAGTGGGGATTATGCGTGNTGC-GGCGAGATGATGCGTNCGCGTG 1069

  scaffold386|s      25027 GTGAGGCGCAACACAATTACATTAACGGTGGTGCATACAGATGGTGTGAT 25076
                              ?     ii ivi  v                i ?v  v       ? 
  rnd-1_family-       1070 GTGNGGCGCGGCGAGATGACATTAACGGTGGTGCGTNAAGTTGGTGTGNT 1119

  scaffold386|s      25077 GCGGTG-------------------------AAAGATTCTGCGTGCGTGT 25101
                                 -------------------------        v          
  rnd-1_family-       1120 GCGGTGAAATAAATGGTCAGTGGTGCAATGAAAAGATTCGGCGTGCGTGT 1169

  scaffold386|s      25102 GCGATGCGTTGAGAATTGTGTGGTTCGTGCAGACTGTACGTAAGTATCAG 25151
                             ?             v v v  v     v i        v     v   
  rnd-1_family-       1170 GCNATGCGTTGAGAATGGGGAGGGTCGTGGAAACTGTACGGAAGTAACAG 1219

  scaffold386|s      25152 AA-ATTGCGATCGTGCCAAATGGTCTGGGCGATCAGCCCAAAATGAAAAT 25200
                             -      i      vi    v   v       v   v           
  rnd-1_family-       1220 AAGATTGCGGTCGTGCAGAATGTTCTCGGCGATCTGCCAAAAATGAAAAT 1269

  scaffold386|s      25201 GCAAATGGCTAAGAGAAAGAGATACCTTAAAAAAAGAAGATAACATAAAT 25250
                                   v i                     i      i          
  rnd-1_family-       1270 GCAAATGGGTGAGAGAAAGAGATACCTTAAAAGAAGAAGGTAACATAAAT 1319

  scaffold386|s      25251 ACATACAGTCATTAATAATGAATATAAGGGGGAGACACCATAACCGTAAG 25300
                                    v  v      i          ?  ? ?     ?      ? 
  rnd-1_family-       1320 ACATACAGTAATGAATAATAAATATAAGGGNGANANACCATNACCGTANG 1369

  scaffold386|s      25301 TTATACGTTAACGTATGCACTCCAAATAGTGGACCCC 25337
                                  v     ? ?  i    i             
  rnd-1_family-       1370 TTATACGGTAACGNANGCGCTCCGAATAGTGGACCCC 1406

Matrix = 20p45g.matrix
Kimura (with divCpGMod) = 16.77
Transitions / transversions = 0.96 (109/114)
Gap_init rate = 0.04 (49 / 1348), avg. gap size = 2.43 (119 / 49)


2312 5.82 0.68 0.34 scaffold386|size103775 25338 25630 (76882) scaffold312|size187761_(dbseq-nr_665)_[13588,18807]#LTR 4927 5220 (0) m_b2934s001i28 122409

  scaffold386|s      25338 ATTGGAATATTATATTATTTCTAATTGTTCTAGTCCGGTCCAGGATCTCA 25387
                               i  v     i         i                          
  scaffold312|s       4927 ATTGAAAAATTATGTTATTTCTAGTTGTTCTAGTCCGGTCCAGGATCTCA 4976

  scaffold386|s      25388 CAGCCATGGGCATGAAGCCCAACACCACAACTCTCTCAGAGATGTGCTTA 25437
                                                        v                    
  scaffold312|s       4977 CAGCCATGGGCATGAAGCCCAACACCACACCTCTCTCAGAGATGTGCTTA 5026

  scaffold386|s      25438 CATCTCTGGAGCGAGTATCCAGTCACGT-AGCGAGACTGTGTCAGTTTGG 25486
                                      v                -                     
  scaffold312|s       5027 CATCTCTGGAGGGAGTATCCAGTCACGTCAGCGAGACTGTGTCAGTTTGG 5076

  scaffold386|s      25487 ATTACGGTTACCATACGTACGTAGCATACTCGATGTCTACGTGAGTGTGT 25536
                           -ii  v v       i                                  
  scaffold312|s       5077 -CCACTGGTACCATATGTACGTAGCATACTCGATGTCTACGTGAGTGTGT 5125

  scaffold386|s      25537 ACCACACA-TTTTATCTAAGCCTATCTTGGTGAATTTTTAGTAAATAAAT 25585
                                   -                ivv       v              
  scaffold312|s       5126 ACCACACACTTTTATCTAAGCCTATTGAGGTGAATATTTAGTAAATAAAT 5175

  scaffold386|s      25586 ACTTCCTCCTTTTCACCCAAAACGGCTGTATGCGTGGGCAGGACA 25630
                                           v     i                      
  scaffold312|s       5176 ACTTCCTCCTTTTCACACAAAATGGCTGTATGCGTGGGCAGGACA 5220

Matrix = 20p45g.matrix
Kimura (with divCpGMod) = 6.07
Transitions / transversions = 0.89 (8/9)
Gap_init rate = 0.01 (3 / 292), avg. gap size = 1.00 (3 / 3)


29 5.89 0.00 0.00 scaffold386|size103775 25883 25918 (76594) (GTT)n#Simple_repeat 1 36 (0) c_b2934s251i0 122410

  scaffold386|s      25883 GTTGTTGCTGTTGTTGTTGTTGTTGTTGTTATTGTT 25918
                                  i                      i     
  (GTT)n#Simple          1 GTTGTTGTTGTTGTTGTTGTTGTTGTTGTTGTTGTT 36

Matrix = Unknown
Transitions / transversions = 1.00 (2/0)
Gap_init rate = 0.00 (0 / 35), avg. gap size = 0.0 (0 / 0)


27 16.10 4.76 0.00 scaffold386|size103775 26033 26095 (76417) (TTTTTC)n#Simple_repeat 1 66 (0) m_b2934s252i0 122411

  scaffold386|s      26033 TTTTTGGTTTTCTTTTTCTTTTTCTCTTCCTCTCT-TTTTTCATTTT-TT 26080
                                vv                  i  i  i i -      v    -  
  (TTTTTC)n#Sim          1 TTTTTCTTTTTCTTTTTCTTTTTCTTTTTCTTTTTCTTTTTCTTTTTCTT 50

  scaffold386|s      26081 TTTC-TTCTCTTTCTC 26095
                               -  i     i  
  (TTTTTC)n#Sim         51 TTTCTTTTTCTTTTTC 66

Matrix = Unknown
Transitions / transversions = 2.00 (6/3)
Gap_init rate = 0.05 (3 / 62), avg. gap size = 1.00 (3 / 3)


108 1.98 0.00 0.00 scaffold386|size103775 26104 26206 (76306) (T)n#Simple_repeat 1 103 (0) c_b2934s251i1 122412

  scaffold386|s      26104 TTTTCTTTTTTTTTTTTTTTTTTTTTTTTTTTCTTTTTTTTTTTTTTTTT 26153
                               i                           i                 
  (T)n#Simple_r          1 TTTTTTTTTTTTTTTTTTTTTTTTTTTTTTTTTTTTTTTTTTTTTTTTTT 50

  scaffold386|s      26154 TTTTTTTTTTTTTTTTTTTTTTTTTTTTTTTTTTTTTTTTTTTTTTTTTT 26203
                                                                             
  (T)n#Simple_r         51 TTTTTTTTTTTTTTTTTTTTTTTTTTTTTTTTTTTTTTTTTTTTTTTTTT 100

  scaffold386|s      26204 TTT 26206
                              
  (T)n#Simple_r        101 TTT 103

Matrix = Unknown
Transitions / transversions = 1.00 (2/0)
Gap_init rate = 0.00 (0 / 102), avg. gap size = 0.0 (0 / 0)


41231 0.64 0.04 0.16 scaffold386|size103775 26207 30707 (71805) C scaffold29|size1339158_(dbseq-nr_696)_[284978,291437]#LTR/Gypsy (1) 6459 1964 m_b2934s001i29 122413

  scaffold386|s      26207 GACCTAAGCTGAAAAGTATTAAAAAATCTTGATGTGGGCTTTTCAGCTTT 26256
                                                                             
C scaffold29|si       6459 GACCTAAGCTGAAAAGTATTAAAAAATCTTGATGTGGGCTTTTCAGCTTT 6410

  scaffold386|s      26257 GTTATTTTGTGAGTTAATTTAGATCATATTGTGAATTAACAATCCACCAT 26306
                                                                             
C scaffold29|si       6409 GTTATTTTGTGAGTTAATTTAGATCATATTGTGAATTAACAATCCACCAT 6360

  scaffold386|s      26307 GATGAACCATGATGAAGCAAACATGCTTCATTTTGGCAAAACGAGACTAT 26356
                                    i                                        
C scaffold29|si       6359 GATGAACCACGATGAAGCAAACATGCTTCATTTTGGCAAAACGAGACTAT 6310

  scaffold386|s      26357 GTAGAGATCCATGTAGAACTGGTACATTTCAGTGCTAATGACACAGTGAG 26406
                                                                             
C scaffold29|si       6309 GTAGAGATCCATGTAGAACTGGTACATTTCAGTGCTAATGACACAGTGAG 6260

  scaffold386|s      26407 AGCTCTTCTGTATCTTGAAGCAATGGATCTCTTCTGTATCTTGAAGTGAT 26456
                                                                             
C scaffold29|si       6259 AGCTCTTCTGTATCTTGAAGCAATGGATCTCTTCTGTATCTTGAAGTGAT 6210

  scaffold386|s      26457 GTGGATTCTGTGTCAGTATATCCTGACTCAGAGCACCTTATCCCAAATGG 26506
                                                                             
C scaffold29|si       6209 GTGGATTCTGTGTCAGTATATCCTGACTCAGAGCACCTTATCCCAAATGG 6160

  scaffold386|s      26507 TATTTTTGGGTAATGAAACAATTCTTGCTATTTAGCAAGACTGCAAATCT 26556
                                           i                                 
C scaffold29|si       6159 TATTTTTGGGTAATGAGACAATTCTTGCTATTTAGCAAGACTGCAAATCT 6110

  scaffold386|s      26557 TAGGGGGATGTCCAGCATCTCCTAAGAAATTAAGGGTATCTTTCAGGTAC 26606
                                                     i                       
C scaffold29|si       6109 TAGGGGGATGTCCAGCATCTCCTAAGGAATTAAGGGTATCTTTCAGGTAC 6060

  scaffold386|s      26607 TCTTAGAGTACTGCTGTAGAGTAGATAATTGGCCTATGTCACTCGCCCCC 26656
                               i       v              v                      
C scaffold29|si       6059 TCTTGGAGTACTCCTGTAGAGTAGATATTTGGCCTATGTCACTCGCCCCC 6010

  scaffold386|s      26657 ACGAATGGAGAATCAGGTGAGTTGTGTAAAAAAACCTTTTCATTGAAAGG 26706
                                                                             
C scaffold29|si       6009 ACGAATGGAGAATCAGGTGAGTTGTGTAAAAAAACCTTTTCATTGAAAGG 5960

  scaffold386|s      26707 AAAAACATCAGGCTTTTGTTGTAATGGAAGACACTTGTACATGACAAGAC 26756
                                           -                                i
C scaffold29|si       5959 AAAAACATCAGGCTTT-GTTGTAATGGAAGACACTTGTACATGACAAGAT 5911

  scaffold386|s      26757 GTTCCTACTTTGTAGTGACTACGAAGTAAAGGTTGTAAGCGTAAGTGTTA 26806
                                                                             
C scaffold29|si       5910 GTTCCTACTTTGTAGTGACTACGAAGTAAAGGTTGTAAGCGTAAGTGTTA 5861

  scaffold386|s      26807 GTGGAGAGAGGAGTTTAGAGTGATTAACTGACAGTATATTTATTTTTAAG 26856
                                                                             
C scaffold29|si       5860 GTGGAGAGAGGAGTTTAGAGTGATTAACTGACAGTATATTTATTTTTAAG 5811

  scaffold386|s      26857 TGTCTGCAGTGTCAAAGTATGGTGTTACTCTCCTAATATTCAATCGTTCT 26906
                                                                             
C scaffold29|si       5810 TGTCTGCAGTGTCAAAGTATGGTGTTACTCTCCTAATATTCAATCGTTCT 5761

  scaffold386|s      26907 GATTTTGTTCCGCGGTGAACCCTGATTGTACCATTCGTATGGACTGTAGA 26956
                                                                             
C scaffold29|si       5760 GATTTTGTTCCGCGGTGAACCCTGATTGTACCATTCGTATGGACTGTAGA 5711

  scaffold386|s      26957 TATAGTCCAAGGATCTTTATGGTATTTGCTTTCAGATTTGCGGAGGATAC 27006
                                                                             
C scaffold29|si       5710 TATAGTCCAAGGATCTTTATGGTATTTGCTTTCAGATTTGCGGAGGATAC 5661

  scaffold386|s      27007 CTTCTTTGCGAAGAAGTACTTTGTCACCAACCTTGTAATCCCAATCGACG 27056
                                  v                                          
C scaffold29|si       5660 CTTCTTTTCGAAGAAGTACTTTGTCACCAACCTTGTAATCCCAATCGACG 5611

  scaffold386|s      27057 CGAGACTTGTTTTCACGTTCGGTATTGCGATCGGTTTGGCGTTGCCTGTG 27106
                                                                             
C scaffold29|si       5610 CGAGACTTGTTTTCACGTTCGGTATTGCGATCGGTTTGGCGTTGCCTGTG 5561

  scaffold386|s      27107 ATCTCCTATTTTGTTCCAGTCAGCCAGGAAGGGAATGTCAAACAGCATGT 27156
                                                   i                         
C scaffold29|si       5560 ATCTCCTATTTTGTTCCAGTCAGCTAGGAAGGGAATGTCAAACAGCATGT 5511

  scaffold386|s      27157 CCCTACCAAATATTGCTGCACCTGGAGAGGCTTTGAGTACTGTGTGGTAT 27206
                                        v                                    
C scaffold29|si       5510 CCCTACCAAATATAGCTGCACCTGGAGAGGCTTTGAGTACTGTGTGGTAT 5461

  scaffold386|s      27207 GTGGAGCGAACGGCCCATGCAGCATCTGTGAGGAAGTCTGCGATGTCACT 27256
                                                                             
C scaffold29|si       5460 GTGGAGCGAACGGCCCATGCAGCATCTGTGAGGAAGTCTGCGATGTCACT 5411

  scaffold386|s      27257 AGGTGTCACTGTATTGGCCATGTCTAATTCAGTGGTACGGAGCATTGTCA 27306
                                                                             
C scaffold29|si       5410 AGGTGTCACTGTATTGGCCATGTCTAATTCAGTGGTACGGAGCATTGTCA 5361

  scaffold386|s      27307 TGATTACTTGATGCATCCGTTCTAGTATTGCGCTTTGCTTGAGGGTTCTT 27356
                                                       vvi -                 
C scaffold29|si       5360 TGATTACTTGATGCATCCGTTCTAGTATATTG-TTTGCTTGAGGGTTCTT 5312

  scaffold386|s      27357 GATGCTGGTTGGCTTACGCTTGATACCGTATGAATCACATAAGGTTTCGA 27406
                                                                             
C scaffold29|si       5311 GATGCTGGTTGGCTTACGCTTGATACCGTATGAATCACATAAGGTTTCGA 5262

  scaffold386|s      27407 AATTGAGCTTGAACTCGCTTCCATTGTCGTAAATGATTACTTGACAACGT 27456
                                                                             
C scaffold29|si       5261 AATTGAGCTTGAACTCGCTTCCATTGTCGTAAATGATTACTTGACAACGT 5212

  scaffold386|s      27457 GGGTAACGGCTAAACCAGATCTTGTTAACTAAGGAGCCTACCTGTGCTGA 27506
                                                                             
C scaffold29|si       5211 GGGTAACGGCTAAACCAGATCTTGTTAACTAAGGAGCCTACCTGTGCTGA 5162

  scaffold386|s      27507 TGATTTATCAAAGTAAGCTTCCTTAGGTTTATTATGTGTGTTAGTACCCT 27556
                                                                             
C scaffold29|si       5161 TGATTTATCAAAGTAAGCTTCCTTAGGTTTATTATGTGTGTTAGTACCCT 5112

  scaffold386|s      27557 TGCGGCCCCTTTTACCCGTGGGAGCAACAGAAGTCACTTCTGTTACCGGT 27606
                                   -                                         
C scaffold29|si       5111 TGCGGCCC-TTTTACCCGTGGGAGCAACAGAAGTCACTTCTGTTACCGGT 5063

  scaffold386|s      27607 AGTTCCACAATCTCGAACCAACTGGTTGCTGGATCTATCATTGTGACACA 27656
                                                                             
C scaffold29|si       5062 AGTTCCACAATCTCGAACCAACTGGTTGCTGGATCTATCATTGTGACACA 5013

  scaffold386|s      27657 CATAAAGTCAATTTCAGTGCCGTCTTGGCCCTTGAGGGTGTATGGTCCTA 27706
                                                                             
C scaffold29|si       5012 CATAAAGTCAATTTCAGTGCCGTCTTGGCCCTTGAGGGTGTATGGTCCTA 4963

  scaffold386|s      27707 TTAGGTCCACACAGAGTACTTCCCAGGGGTTGGAAACAACCAATTTTGTA 27756
                                                                             
C scaffold29|si       4962 TTAGGTCCACACAGAGTACTTCCCAGGGGTTGGAAACAACCAATTTTGTA 4913

  scaffold386|s      27757 GGTAATTTACCATACTTACGTTGGCGTCGTTTGTTGACTTGGCATTTATG 27806
                                                                             
C scaffold29|si       4912 GGTAATTTACCATACTTACGTTGGCGTCGTTTGTTGACTTGGCATTTATG 4863

  scaffold386|s      27807 ACAATTTTTGACAAAGGTGCGAACAGAGCGTCGCAAACCTTTCCAATACA 27856
                                                                             
C scaffold29|si       4862 ACAATTTTTGACAAAGGTGCGAACAGAGCGTCGCAAACCTTTCCAATACA 4813

  scaffold386|s      27857 TCGCAGCGCGAAGAGTCTCTTCGAGACGAGTAGTCCCCGGATGCTGCAGG 27906
                                                                             
C scaffold29|si       4812 TCGCAGCGCGAAGAGTCTCTTCGAGACGAGTAGTCCCCGGATGCTGCAGG 4763

  scaffold386|s      27907 TAGTGATGGTACCACTGTACTGCTCGCTGCTGGAGTTCCTGTGGGATGAC 27956
                                                                             
C scaffold29|si       4762 TAGTGATGGTACCACTGTACTGCTCGCTGCTGGAGTTCCTGTGGGATGAC 4713

  scaffold386|s      27957 AAGCTTGCCATCTTTGCACAGTACTTGAACATTTTCTACCAGCTGAGGTT 28006
                                                                             
C scaffold29|si       4712 AAGCTTGCCATCTTTGCACAGTACTTGAACATTTTCTACCAGCTGAGGTT 4663

  scaffold386|s      28007 TGTACTTCTCAAGCAGGCTGAGTTTGTCCAGCGTTTTATCCGTGTGTTGA 28056
                                                                      v      
C scaffold29|si       4662 TGTACTTCTCAAGCAGGCTGAGTTTGTCCAGCGTTTTATCCGTTTGTTGA 4613

  scaffold386|s      28057 GCTGCGGCAATCTCCCGAACTGTCAGGGGATATATTGCATTCTCTTCGCT 28106
                                                                             
C scaffold29|si       4612 GCTGCGGCAATCTCCCGAACTGTCAGGGGATATATTGCATTCTCTTCGCT 4563

  scaffold386|s      28107 GCGGTTGGCAAACACAAAGTTCATGAGGTCTGAGTGTTTGTCTGGGGATG 28156
                                                                             
C scaffold29|si       4562 GCGGTTGGCAAACACAAAGTTCATGAGGTCTGAGTGTTTGTCTGGGGATG 4513

  scaffold386|s      28157 GGTCCTCTTCTGATTGCATAGTGTAATAACACCAGCATTTTGTGAAGGTC 28206
                                                                             
C scaffold29|si       4512 GGTCCTCTTCTGATTGCATAGTGTAATAACACCAGCATTTTGTGAAGGTC 4463

  scaffold386|s      28207 ATCCAGTTTTCCTTGATGTCCACTGCTGGACCAAAGTCAAGGCGTGAAAT 28256
                                                 v                           
C scaffold29|si       4462 ATCCAGTTTTCCTTGATGTCCAATGCTGGACCAAAGTCAAGGCGTGAAAT 4413

  scaffold386|s      28257 CGCATCCGCAACTGTGTTGTGGATTCCTTTGATGTACACGATTTCAGGAC 28306
                                                                             
C scaffold29|si       4412 CGCATCCGCAACTGTGTTGTGGATTCCTTTGATGTACACGATTTCAGGAC 4363

  scaffold386|s      28307 CATATTCCTCTAGCAGTAAACGCCAACGGTAAACCCTGTCACAGGTCAAT 28356
                                                                            i
C scaffold29|si       4362 CATATTCCTCTAGCAGTAAACGCCAACGGTAAACCCTGTCACAGGTCAAC 4313

  scaffold386|s      28357 CCGAGTGCATCTTGCATGAGGTTCTTGTGGTCTGTGTAGACTACAATTTG 28406
                                                                             
C scaffold29|si       4312 CCGAGTGCATCTTGCATGAGGTTCTTGTGGTCTGTGTAGACTACAATTTG 4263

  scaffold386|s      28407 TTGGCCCCACAGCATCCCTTTGAACTCTTTGAGTGTTTCAACAATGGCTA 28456
                                                                             
C scaffold29|si       4262 TTGGCCCCACAGCATCCCTTTGAACTCTTTGAGTGTTTCAACAATGGCTA 4213

  scaffold386|s      28457 GAAGTTCAATTTCGGTTACGCTGTACTTTTGCTGACAGACAGAGAGTTTT 28506
                                                                             
C scaffold29|si       4212 GAAGTTCAATTTCGGTTACGCTGTACTTTTGCTGACAGACAGAGAGTTTT 4163

  scaffold386|s      28507 CTGCTGAAAAAAGCTATTGGCCGGTTGTTCTGAGTAATGACGGCTCCAAG 28556
                                   i                                         
C scaffold29|si       4162 CTGCTGAAGAAAGCTATTGGCCGGTTGTTCTGAGTAATGACGGCTCCAAG 4113

  scaffold386|s      28557 TTGTCTCTTGGAACCATCAGTATAGATCTCAAACCCTTTTGAGTAATCAG 28606
                                                                             
C scaffold29|si       4112 TTGTCTCTTGGAACCATCAGTATAGATCTCAAACCCTTTTGAGTAATCAG 4063

  scaffold386|s      28607 GGTAGGCCAAGGACACATCTTTTGCAATAGTGGCCTTTACATCATCGAAT 28656
                                                                             
C scaffold29|si       4062 GGTAGGCCAAGGACACATCTTTTGCAATAGTGGCCTTTACATCATCGAAT 4013

  scaffold386|s      28657 GCTTTTTGATGTTCCTCAGTCCATTTCCATGGTTTCTTTTTAACCTTGAG 28706
                                            i                                
C scaffold29|si       4012 GCTTTTTGATGTTCCTCGGTCCATTTCCATGGTTTCTTTTTAACCTTGAG 3963

  scaffold386|s      28707 GAGTTTGGACTTTTTGGTGTGACCACACTCGCCGACTAGGCTTGTGAGTG 28756
                                     -                                       
C scaffold29|si       3962 GAGTTTGGAC-TTTTGGTGTGACCACACTCGCCGACTAGGCTTGTGAGTG 3914

  scaffold386|s      28757 GGGCAAGCATTTCGCTGCGTCTTGCCCAAAGATCTCGATAGTATTGGACC 28806
                                                                             
C scaffold29|si       3913 GGGCAAGCATTTCGCTGCGTCTTGCCCAAAGATCTCGATAGTATTGGACC 3864

  scaffold386|s      28807 ATGCCAAGGAATCTACGGAGGTCTTTGACATTTTTGGGCGGTGTCAGTGC 28856
                                                                             
C scaffold29|si       3863 ATGCCAAGGAATCTACGGAGGTCTTTGACATTTTTGGGCGGTGTCAGTGC 3814

  scaffold386|s      28857 AAGTATCGACTGTACCTTCTTGGGTTGTGGTTTTATACCATCTCGTGAGA 28906
                                                                             
C scaffold29|si       3813 AAGTATCGACTGTACCTTCTTGGGTTGTGGTTTTATACCATCTCGTGAGA 3764

  scaffold386|s      28907 GTATGTACCCAAGATATTCTGTTTCTATGGCACAGAAGTTTGATTTGCGA 28956
                            v                                                
C scaffold29|si       3763 GGATGTACCCAAGATATTCTGTTTCTATGGCACAGAAGTTTGATTTGCGA 3714

  scaffold386|s      28957 GCATTGACTTTCAAGTTCGCATCTTGCAGTCTGGAGAGGACCAATTCCAA 29006
                                                                             
C scaffold29|si       3713 GCATTGACTTTCAAGTTCGCATCTTGCAGTCTGGAGAGGACCAATTCCAA 3664

  scaffold386|s      29007 TTTAGCCAGGTGGTCTTCCAGGGTTCCCTTTGTGATGCATAATAGATCAT 29056
                                                                             
C scaffold29|si       3663 TTTAGCCAGGTGGTCTTCCAGGGTTCCCTTTGTGATGCATAATAGATCAT 3614

  scaffold386|s      29057 CAATGTAAGCTCTTACGAACTCAAGGGTGGCCATTAGTTCCGTCATTTTT 29106
                                                                             
C scaffold29|si       3613 CAATGTAAGCTCTTACGAACTCAAGGGTGGCCATTAGTTCCGTCATTTTT 3564

  scaffold386|s      29107 GATTGAAAAATGTCAGGAGAACCAGCAATACCCATTGGTAACCTGAGGTA 29156
                                                                             
C scaffold29|si       3563 GATTGAAAAATGTCAGGAGAACCAGCAATACCCATTGGTAACCTGAGGTA 3514

  scaffold386|s      29157 AGAGTATTTACCCCATGGAAATATAATGGTGCAGATTTTGGATGCATCTG 29206
                                                                             
C scaffold29|si       3513 AGAGTATTTACCCCATGGAAATATAATGGTGCAGATTTTGGATGCATCTG 3464

  scaffold386|s      29207 GATCCAACCTAATGGTGTAATAGCCCATGTTTAAATCAAGGGCAGTTGCA 29256
                                                                             
C scaffold29|si       3463 GATCCAACCTAATGGTGTAATAGCCCATGTTTAAATCAAGGGCAGTTGCA 3414

  scaffold386|s      29257 AAAGTGAATCCTTCTAGCTCTTGCATGACTGTGCTAATTTTAGGTAACGG 29306
                                               i                             
C scaffold29|si       3413 AAAGTGAATCCTTCTAGCTCCTGCATGACTGTGCTAATTTTAGGTAACGG 3364

  scaffold386|s      29307 GAATGGTTTTCTAACTATTCTTTTGTTTACTTCTCTAAAATCACTTAGGA 29356
                                                                          i  
C scaffold29|si       3363 GAATGGTTTTCTAACTATTCTTTTGTTTACTTCTCTAAAATCACTTAAGA 3314

  scaffold386|s      29357 AACGTACAGTCTGATCTTT-TTTGGTACTATGAATGAGGGTGAAGCCCAT 29405
                                              -                              
C scaffold29|si       3313 AACGTACAGTCTGATCTTTCTTTGGTACTATGAATGAGGGTGAAGCCCAT 3264

  scaffold386|s      29406 TCAGATGCGGGCTGCCACTCTAGTACGCCCAGGTCACACAGTCTTTTGAG 29455
                                                                             
C scaffold29|si       3263 TCAGATGCGGGCTGCCACTCTAGTACGCCCAGGTCACACAGTCTTTTGAG 3214

  scaffold386|s      29456 CTCTTTCATGAGAGTCTCTTTGAGTGAGTGAGGTACTGGGTAAGCTCTGC 29505
                                                                             
C scaffold29|si       3213 CTCTTTCATGAGAGTCTCTTTGAGTGAGTGAGGTACTGGGTAAGCTCTGC 3164

  scaffold386|s      29506 CATGATATGGTTTGGCACCTTCCTTTAATTCAAAGGAGACAGGCTCTGTG 29555
                                                                             
C scaffold29|si       3163 CATGATATGGTTTGGCACCTTCCTTTAATTCAAAGGAGACAGGCTCTGTG 3114

  scaffold386|s      29556 TTCCAATCACCTAGTGTACCATCAAAGAGGTCCTCGTATTTACGGAGGAG 29605
                                                                             
C scaffold29|si       3113 TTCCAATCACCTAGTGTACCATCAAAGAGGTCCTCGTATTTACGGAGGAG 3064

  scaffold386|s      29606 CTCTAACAACTTGTTTTGATCTTGTAAACTGAGGTGAGGGACAGTTGGTG 29655
                                                         v         -         
C scaffold29|si       3063 CTCTAACAACTTGTTTTGATCTTGTAAACTTAGGTGAGGG-CAGTTGGTG 3015

  scaffold386|s      29656 TCAACAACTGATTGGAGGTCTGCTTTTTCATATTTTGCATCTAAGATGTG 29705
                                                                             
C scaffold29|si       3014 TCAACAACTGATTGGAGGTCTGCTTTTTCATATTTTGCATCTAAGATGTG 2965

  scaffold386|s      29706 AACTGCGCGCTGAGTGGCTTCCTCAGTACTACGTGGTTCATGAATCATGC 29755
                                                                             
C scaffold29|si       2964 AACTGCGCGCTGAGTGGCTTCCTCAGTACTACGTGGTTCATGAATCATGC 2915

  scaffold386|s      29756 TGTGGTTAACTGACCAAGCTTTTTCAATCTTAGAGCTGGTAGCAAGACTG 29805
                                                                             
C scaffold29|si       2914 TGTGGTTAACTGACCAAGCTTTTTCAATCTTAGAGCTGGTAGCAAGACTG 2865

  scaffold386|s      29806 TTGATGTCTCTCATTGGCAAGATGATCTCATCAATGGTAATATCCTTTGT 29855
                                               i                             
C scaffold29|si       2864 TTGATGTCTCTCATTGGCAAAATGATCTCATCAATGGTAATATCCTTTGT 2815

  scaffold386|s      29856 TCGAAAATCCAGAACAATTCCAAGCTCACTTAGTGTTTTTACACCTAAGA 29905
                                                                             
C scaffold29|si       2814 TCGAAAATCCAGAACAATTCCAAGCTCACTTAGTGTTTTTACACCTAAGA 2765

  scaffold386|s      29906 TGAGGTCAAACGCTGGCTTTGCCATCTTTTTCCATCATACTCGACAACAT 29955
                                                i                            
C scaffold29|si       2764 TGAGGTCAAACGCTGGCTTTGTCATCTTTTTCCATCATACTCGACAACAT 2715

  scaffold386|s      29956 CAGGTTTAACTGTGTATTCCTTGCTGTTGGAGTAGTCTACGAATTTTAGT 30005
                                                                             
C scaffold29|si       2714 CAGGTTTAACTGTGTATTCCTTGCTGTTGGAGTAGTCTACGAATTTTAGT 2665

  scaffold386|s      30006 GTGACTTCGCCTCTTCCTTTGGTTTGGAAGCACCCATTCGACGTGTGCCA 30055
                                                                             
C scaffold29|si       2664 GTGACTTCGCCTCTTCCTTTGGTTTGGAAGCACCCATTCGACGTGTGCCA 2615

  scaffold386|s      30056 AGACTTTGACACCTGCCTAGCCAAGTAGGGAAAGCGTTTGTTGGTTCCTT 30105
                                                                             
C scaffold29|si       2614 AGACTTTGACACCTGCCTAGCCAAGTAGGGAAAGCGTTTGTTGGTTCCTT 2565

  scaffold386|s      30106 TTTCATGGAACATGAGGTCACCATCAGAACCAGTGTCTAATAGTACTCTC 30155
                                                                             
C scaffold29|si       2564 TTTCATGGAACATGAGGTCACCATCAGAACCAGTGTCTAATAGTACTCTC 2515

  scaffold386|s      30156 AAGAAGTTGTTTTTGCGACTCCTGGACAAGTGTTTGAGTTTTGTCGAGGA 30205
                                                                             
C scaffold29|si       2514 AAGAAGTTGTTTTTGCGACTCCTGGACAAGTGTTTGAGTTTTGTCGAGGA 2465

  scaffold386|s      30206 CTGACTTCCGGTCGCTAACTTTTGCACAGCTAACACTGCTGTCACTGAAT 30255
                                                                             
C scaffold29|si       2464 CTGACTTCCGGTCGCTAACTTTTGCACAGCTAACACTGCTGTCACTGAAT 2415

  scaffold386|s      30256 CTACTGAGTTCTGTGGGCTAGGTGTTTGTGGTGGCTGTGTATTATGTAGA 30305
                                                                             
C scaffold29|si       2414 CTACTGAGTTCTGTGGGCTAGGTGTTTGTGGTGGCTGTGTATTATGTAGA 2365

  scaffold386|s      30306 GGGTCCAAATCTGAGTTTGGTTCTACTTGGGTATTGGTGGATAGATTCGA 30355
                                          i                                  
C scaffold29|si       2364 GGGTCCAAATCTGAGCTTGGTTCTACTTGGGTATTGGTGGATAGATTCGA 2315

  scaffold386|s      30356 AGTGTCTTTGAGACTTTTCAAAGTTGCGTCCATCAAGGGACTCGAATAAT 30405
                           i      v          i                               
C scaffold29|si       2314 GGTGTCTGTGAGACTTTTTAAAGTTGCGTCCATCAAGGGACTCGAATAAT 2265

  scaffold386|s      30406 CCTTAATTAAATTTTTTGATTTAATTCAAATTTTTGATTACTGGTAGTTT 30455
                                                                             
C scaffold29|si       2264 CCTTAATTAAATTTTTTGATTTAATTCAAATTTTTGATTACTGGTAGTTT 2215

  scaffold386|s      30456 TAATCGGACCAGGGGTAGTATAATTTTCTAACTCATGGCTAGTTTTAATT 30505
                                                                             
C scaffold29|si       2214 TAATCGGACCAGGGGTAGTATAATTTTCTAACTCATGGCTAGTTTTAATT 2165

  scaffold386|s      30506 TTCTTACTACATACAGGAATTTCCCCGGTACTACCCGACCCATCACTTCA 30555
                                                                             
C scaffold29|si       2164 TTCTTACTACATACAGGAATTTCCCCGGTACTACCCGACCCATCACTTCA 2115

  scaffold386|s      30556 GGAGGAGTCGGAATCGCTGTCACTTTCGTACTGACGGCGACGTTTCTTGC 30605
                                                                             
C scaffold29|si       2114 GGAGGAGTCGGAATCGCTGTCACTTTCGTACTGACGGCGACGTTTCTTGC 2065

  scaffold386|s      30606 CTTTTTTGTTGGCTTTCTTGAGAGACTTCTCGAGTTTCTCCATTCTCGCT 30655
                                                                             
C scaffold29|si       2064 CTTTTTTGTTGGCTTTCTTGAGAGACTTCTCGAGTTTCTCCATTCTCGCT 2015

  scaffold386|s      30656 ACGACCTGTGCGTAGGATTTCTTGGCGCGGNNNNNNNNNNACGGGA-TTT 30704
                                                         --????????   i  -   
C scaffold29|si       2014 ACGACCTGTGCGTAGGATTTCTTGGCGCGG--TTGTCCTCACGAGACTTT 1967

  scaffold386|s      30705 CGT 30707
                              
C scaffold29|si       1966 CGT 1964

Matrix = 20p45g.matrix
Kimura (with divCpGMod) = 0.61
Transitions / transversions = 1.64 (18/11)
Gap_init rate = 0.00 (9 / 4500), avg. gap size = 1.00 (9 / 9)


6133 0.60 0.00 0.30 scaffold386|size103775 30697 31360 (71152) C scaffold206|size583153_(dbseq-nr_187)_[303496,309957]#LTR/Gypsy (5800) 662 1 m_b2934s001i30 122414

  scaffold386|s      30697 CGGGATTTCGTAGGGCTGACGTGGCGCTACTACTTACCGTCGCTCAATAG 30746
                                                                             
C scaffold206|s        662 CGGGATTTCGTAGGGCTGACGTGGCGCTACTACTTACCGTCGCTCAATAG 613

  scaffold386|s      30747 ACGATGGCTCTACTAGCGATCACCTGGACGTTGAACGCTCGACTGACGGA 30796
                                                                             
C scaffold206|s        612 ACGATGGCTCTACTAGCGATCACCTGGACGTTGAACGCTCGACTGACGGA 563

  scaffold386|s      30797 AGACAGACGCGACGAAGCAGGACTTGACGTAAGTCGGTACGATGACGGAC 30846
                                                     i           i           
C scaffold206|s        562 AGACAGACGCGACGAAGCAGGACTTGGCGTAAGTCGGTGCGATGACGGAC 513

  scaffold386|s      30847 GGTCGAAGGCAGTGTGGAGCTGGACAGACGATCCAGAAAAAAATTCGCTC 30896
                                                      i                      
C scaffold206|s        512 GGTCGAAGGCAGTGTGGAGCTGGACAGGCGATCCAGAAAAAAATTCGCTC 463

  scaffold386|s      30897 GAGTAGGTTATCGATCGATAGTGACCTAAGCTGAAAAGTATTAAAAAAAT 30946
                                                          i               -- 
C scaffold206|s        462 GAGTAGGTTATCGATCGATAGTGACCTAAGCCGAAAAGTATTAAAAA--T 415

  scaffold386|s      30947 CTTGATGTGGGCTTTTCAGCTTTGTTATTTTGTGAGTTAATTTAGATCAT 30996
                                                                             
C scaffold206|s        414 CTTGATGTGGGCTTTTCAGCTTTGTTATTTTGTGAGTTAATTTAGATCAT 365

  scaffold386|s      30997 ATTGTGAATTAACAATCCACCATGATGAACCATGATGAAGCAAACATGCT 31046
                                                                             
C scaffold206|s        364 ATTGTGAATTAACAATCCACCATGATGAACCATGATGAAGCAAACATGCT 315

  scaffold386|s      31047 TCATTTTGGCAAAACGAGACTATGTAGAGATCCATGTAGAACTGGTACAT 31096
                                                                             
C scaffold206|s        314 TCATTTTGGCAAAACGAGACTATGTAGAGATCCATGTAGAACTGGTACAT 265

  scaffold386|s      31097 TTCAGTGCTAATGACACAGTGAGAGCTCTTCTGTATCTTGAAGCAATGGA 31146
                                                                             
C scaffold206|s        264 TTCAGTGCTAATGACACAGTGAGAGCTCTTCTGTATCTTGAAGCAATGGA 215

  scaffold386|s      31147 TCTCTTCTGTATCTTGAAGTGATGTGGATTCTGTGTCAGTATATCCTGAC 31196
                                                                             
C scaffold206|s        214 TCTCTTCTGTATCTTGAAGTGATGTGGATTCTGTGTCAGTATATCCTGAC 165

  scaffold386|s      31197 TCAGAGCACCTTATCCCAAATGGTATTTTTGGGTAATGAGACAATTCTTG 31246
                                                                             
C scaffold206|s        164 TCAGAGCACCTTATCCCAAATGGTATTTTTGGGTAATGAGACAATTCTTG 115

  scaffold386|s      31247 CTATTTAGCAAGACTGCAAATCTTAGGGGGATGTCCAGCATCTCCTAAGG 31296
                                                                             
C scaffold206|s        114 CTATTTAGCAAGACTGCAAATCTTAGGGGGATGTCCAGCATCTCCTAAGG 65

  scaffold386|s      31297 AATTAAGGGTATCTTTCAGGTACTCTTGGAGTACTCCTGTAGAGTAGATA 31346
                                                                             
C scaffold206|s         64 AATTAAGGGTATCTTTCAGGTACTCTTGGAGTACTCCTGTAGAGTAGATA 15

  scaffold386|s      31347 TTTGGCCTATGTCA 31360
                                         
C scaffold206|s         14 TTTGGCCTATGTCA 1

Matrix = 20p45g.matrix
Kimura (with divCpGMod) = 0.47
Transitions / transversions = 1.00 (4/0)
Gap_init rate = 0.00 (2 / 663), avg. gap size = 1.00 (2 / 2)


194 21.50 0.69 0.93 scaffold386|size103775 31361 31793 (70719) (TTGTTG)n#Simple_repeat 1 432 (0) m_b2934s252i1 122415

  scaffold386|s      31361 TTGTTATCCTTGATGTCCTTCTAGTTGTGTTTGTTAGATTGGTTGTGGTT 31410
                                i iv   v   iv  v v     vv     - -  -     v   
  (TTGTTG)n#Sim          1 TTGTTGTTGTTGTTGTTGTTGTTGTTGTTGTTGTT-G-TT-GTTGTTGTT 47

  scaffold386|s      31411 GTGGTTGTGGTTGTGGTTGATATTGTTATTGTTGTTGTCGTTGTTGTTGT 31460
                             v     v     v    v i     i          i           
  (TTGTTG)n#Sim         48 GTTGTTGTTGTTGTTGTTGTTGTTGTTGTTGTTGTTGTTGTTGTTGTTGT 97

  scaffold386|s      31461 CATTGTTATTGTCATTATCTTTGTTGTTGTTGTTGTTGTTGTTGTTGTTA 31510
                           ii     i    ii  i iv                             i
  (TTGTTG)n#Sim         98 TGTTGTTGTTGTTGTTGTTGTTGTTGTTGTTGTTGTTGTTGTTGTTGTTG 147

  scaffold386|s      31511 AT-TTGTTGTTGTCGAT-TTGTTGTTGCCGCTGTTAATGCTGTTGTCGAT 31558
                           v -          i v -         ii i    iv  i      i v 
  (TTGTTG)n#Sim        148 TTGTTGTTGTTGTTGTTGTTGTTGTTGTTGTTGTTGTTGTTGTTGTTGTT 197

  scaffold386|s      31559 GTTGTTGTTGTTGTTGTTGTTGTTGTTGTTGTTGTTGTTGTTGTTGTTGT 31608
                                                                             
  (TTGTTG)n#Sim        198 GTTGTTGTTGTTGTTGTTGTTGTTGTTGTTGTTGTTGTTGTTGTTGTTGT 247

  scaffold386|s      31609 TGTTGTTGTTGTTGTTGTTGTTGTTGTTGTTGCCGTTGGTGTTGTCGTTG 31658
                                                           ii    v      i    
  (TTGTTG)n#Sim        248 TGTTGTTGTTGTTGTTGTTGTTGTTGTTGTTGTTGTTGTTGTTGTTGTTG 297

  scaffold386|s      31659 TCGCTTTTGCTTTTGCTGTCTCTGTCGTTGTTATT-ATGTCTATTGTTGT 31707
                            i i v   i v   i   ivi   i      i  -v   - i       
  (TTGTTG)n#Sim        298 TTGTTGTTGTTGTTGTTGTTGTTGTTGTTGTTGTTGTTGT-TGTTGTTGT 346

  scaffold386|s      31708 TGGTGTTGGTTTTGGTGCTGGTGTTGGTGTTGGCATTGGTGTTGGCATTG 31757
                             v     v v   v  i  v     v     vii   v     vii   
  (TTGTTG)n#Sim        347 TGTTGTTGTTGTTGTTGTTGTTGTTGTTGTTGTTGTTGTTGTTGTTGTTG 396

  scaffold386|s      31758 GTGTTGGCATTGGTGTTGGCATTGGTGTTGATGTTG 31793
                           v     vii   v     vii   v     v     
  (TTGTTG)n#Sim        397 TTGTTGTTGTTGTTGTTGTTGTTGTTGTTGTTGTTG 432

Matrix = Unknown
Transitions / transversions = 1.14 (42/37)
Gap_init rate = 0.02 (7 / 432), avg. gap size = 1.00 (7 / 7)


1139 26.02 2.54 8.99 scaffold386|size103775 32677 33149 (69363) C genome_10_17896#DNA (1265) 455 11 m_b2934s001i31 122416

  scaffold386|s      32677 CCCGTTTAATGACCTGATGTTGTTCTCGTGAATGAACTCTAGAATCATAT 32726
                                   v   iv v           ii       v  vvv  i     
C genome_10_178        455 CCCGTTTACTGATGTTATGTTGTTCTCACGAATGAAATCATCAACCATAT 406

  scaffold386|s      32727 CCCGGATGACGTCTTGTGGAACTTCAACATCTTTGGGGGGAGGGAGAAGC 32776
                              i iii  i  vi    i     i vi    i    i   v - v   
C genome_10_178        405 CCCAGGCAACATCACGTGGGACTTCGAAGTCTTCGGGGAGAGTG-GCAGC 357

  scaffold386|s      32777 AACGATTGCAATGGCAGCTGCGGCAGCAATGACCTG---ATATGTACAAA 32823
                            i i  i  i ii        v  v  ---   v  --- v v   v   
C genome_10_178        356 AGCAATCGCGACAGCAGCTGCTGCCGC---GACATGTGGAAAGGTAGAAA 310

  scaffold386|s      32824 ACACGACCCATAGATAGGAATTGACAGGATTGTTTGACATCGTAGAAG-- 32871
                               i     v          iv  ivvvv    v     iv i  v --
C genome_10_178        309 ACACAACCCAAAGATAGGAATCTACGTTTGTGTTGGACATTCTGGATGGT 260

  scaffold386|s      32872 ----TTGAAGCAGACGGGAGAATCAGTGCGGTGAAATGAAGTGTCGACAA 32917
                           ----    v vv  i      v ---     -------   ---------
C genome_10_178        259 TGTTTTGACGACGATGGGAGATT---TGCGG-------AAG--------- 229

  scaffold386|s      32918 TGAGATTGAGAATGGGGGTGTCAGAATATTTGATGGATTCGTCAGCAACA 32967
                           ---i     -     iiv       - i v  i  -----------    
C genome_10_178        228 ---AATTGA-AATGGAATTGTCAGA-TGTGTGGTG-----------AACA 195

  scaffold386|s      32968 CAAACGGGCTATGTTAATTAGGCATACATGCAGACACAAATTGAGAAGGG 33017
                               v         v v   i v ivv i       v        iv   
C genome_10_178        194 CAAAAGGGCTATGTGACTTAAGAACTAACGCAGACAGAAATTGAGGCGGG 145

  scaffold386|s      33018 CTATCAAAAAGGTTGGCGC-TTGCGACTAGCATGGTCTTAA--AAAACGA 33064
                                    v  v i  i -i  vi v          vv i--     iv
C genome_10_178        144 CTATCAAAACGGATAGCACACTGGAAATAGCATGGTCGAAGACAAAACAT 95

  scaffold386|s      33065 ACAGAGGGCTAAAGAAAATCGTTTTCGATGACTTGGATTAGGGCTAATGA 33114
                           i   v               iv   ivv i i vii   v       i  
C genome_10_178         94 GCAGCGGGCTAAAGAAAATCAATTTTTTTAATTAAAATTTGGGCTAACGA 45

  scaffold386|s      33115 AAAATTTTGCGCACAGGCAATAAGCCCACTCGGTG 33149
                               -  v  v  ii i  i v   v      i  
C genome_10_178         44 AAAA-TTAGCCCATGGACAGTTAGCACACTCGATG 11

Matrix = 20p45g.matrix
Kimura (with divCpGMod) = 29.04
Transitions / transversions = 0.96 (55/57)
Gap_init rate = 0.10 (45 / 472), avg. gap size = 1.16 (52 / 45)


2654 16.49 0.63 0.63 scaffold386|size103775 33150 33625 (68887) genome_6_12161#DNA 91 566 (1) m_b2934s001i32 122417

  scaffold386|s      33150 CCTCACACAAACCTGAAGGTCAACTTTGTGATATCAGGTTATGAGTGCAA 33199
                                       i                                     
  genome_6_1216         91 CCTCACACAAACTTGAAGGTCAACTTTGTGATATCAGGTTATGAGTGCAA 140

  scaffold386|s      33200 AATCCAGACGAAAACAT-TTTCATTCTTGTGTGAAATCGGAGCTCACCCA 33248
                            v i  v         v-i          v                    
  genome_6_1216        141 ATTTCACACGAAAACAAACTTCATTCTTGGGTGAAATCGGAGCTCACCCA 190

  scaffold386|s      33249 AGAATGAAGTTCATATTCATGTAGGTGTCCAAGGGCTTATAGGGACAACA 33298
                                         v  ii    v    v iv v v i   i    iiii
  genome_6_1216        191 AGAATGAAGTTCATTTTTGTGTACGTGTACGTGCGGTCATAAGGACGGTG 240

  scaffold386|s      33299 AACAGGTGCACCTGAACACGAAACATGAGAAATAAAATATACTTAGTAAG 33348
                               vii i  vi      i                    -i   v    
  genome_6_1216        241 AACACACGTACACGAACACAAAACATGAGAAATAAAATAT-TTTATTAAG 289

  scaffold386|s      33349 TCTCTTTGCAATTT-ATGAAAAAAATGTCATTAGATGTATCTAATTCCTA 33397
                           i         v   -  -        v      v v              
  genome_6_1216        290 CCTCTTTGCATTTTTAT-AAAAAAATCTCATTACAAGTATCTAATTCCTA 338

  scaffold386|s      33398 CTTATCCATTATTCAAAAAACCACGTAGGACAACCAACCAGCTGAAGGGG 33447
                                ivi             -             i    v    v i  
  genome_6_1216        339 CTTATTGGTTATTCAAAAAAC-ACGTAGGACAACCGACCATCTGACGAGG 387

  scaffold386|s      33448 TATCATAATGCATTCTTCTCACAACATTGGGTATCTTTGATTCAGCTTCT 33497
                               v   v v  i   v                    i i  ii     
  genome_6_1216        388 TATCTTAAAGAATCCTTATCACAACATTGGGTATCTTTAACTCGACTTCT 437

  scaffold386|s      33498 ACTGAAGTCCATCTGTAGGTGCACACTTTACCGTAAGGACGGAG-AAACA 33546
                           vv          v    v   i  ii   i  i         v -     
  genome_6_1216        438 TGTGAAGTCCATGTGTACGTGTACGTTTTGCCATAAGGACGGTGAAAACA 487

  scaffold386|s      33547 AAAATGCACACTAAAATGAGATTATGTAAAAATTGGATGAAGTTTATGTA 33596
                               i      v    ii        i     i   v        i    
  genome_6_1216        488 AAAACGCACACGAAAACAAGATTATGCAAAAACTGGCTGAAGTTTGTGTA 537

  scaffold386|s      33597 ACTATACATGTGACCGTAAAGTTGAGCCT 33625
                           vv v v i   i       i    i    
  genome_6_1216        538 CGTTTTCGTGTAACCGTAAGGTTGGGCCT 566

Matrix = 20p45g.matrix
Kimura (with divCpGMod) = 16.53
Transitions / transversions = 1.23 (43/35)
Gap_init rate = 0.01 (6 / 475), avg. gap size = 1.00 (6 / 6)


1656 16.21 1.58 6.62 scaffold386|size103775 33626 33942 (68570) genome_3_19411#DNA 91 392 (0) m_b2934s001i33 122418

  scaffold386|s      33626 GAGAAAATTAAAAAAA-----TTGGCGCAAACGATGTAACTTTATTGTGA 33670
                              v            -----    v        v      i      ii
  genome_3_1941         91 GAGTAAATTAAAAAAAGAATTTTGGAGCAAACGAAGTAACTCTATTGTAG 140

  scaffold386|s      33671 TACTGTAGAAATAGACCAATTTTCTACAAAGATGAACCAATCGGATTGTT 33720
                                      i v               ii     ivi       i   
  genome_3_1941        141 TACTGTAGAAACATACCAATTTTCTACAAGAATGAATGGATCGGATCGTT 190

  scaffold386|s      33721 CAGATCCATTGCATTCAACTGACAATAACTTGCACAAGACTGTTCAAACA 33770
                            v    iii  i                  i iiv             ii
  genome_3_1941        191 CCGATCTGCTGTATTCAACTGACAATAACTCGTGAAAGACTGTTCAAATG 240

  scaffold386|s      33771 AGCAAAATCAGAACACCATTCAAAAGCTCATAAAAACATCTTTCGGTCGA 33820
                            i      v        i   i       iv     v        i    
  genome_3_1941        241 AACAAAATAAGAACACCGTTCGAAAGCTCGGAAAAAGATCTTTCGATCGA 290

  scaffold386|s      33821 TATAAGGTTGTATCGATCGATATAAGGTTTTAAATATTTTTTGCTCCACC 33870
                            i        --------------------            i     v 
  genome_3_1941        291 TGTAAGGTTG--------------------TAAATATTTTTTACTCCAAC 320

  scaffold386|s      33871 TGTGATGTCATTTTTGTGGGGCACACAGATGAACGACAGAGCATGAGTGC 33920
                                i        i  vv v     i  i   v         v      
  genome_3_1941        321 TGTGACGTCATTTTCGTCCGTCACACGGACGAAAGACAGAGCAGGAGTGC 370

  scaffold386|s      33921 TCTTATTGTATTTAGCCATCTT 33942
                             i v            i    
  genome_3_1941        371 TCCTTTTGTATTTAGCCGTCTT 392

Matrix = 20p45g.matrix
Kimura (with divCpGMod) = 14.53
Transitions / transversions = 1.82 (31/17)
Gap_init rate = 0.07 (21 / 316), avg. gap size = 1.19 (25 / 21)


588 22.23 9.45 3.77 scaffold386|size103775 33938 34138 (68374) C genome_11_179890-9]4#Unspecified (305) 214 3 m_b2934s001i34 122419

  scaffold386|s      33938 ATCTTAAATATAGACCCCAGCCTACCTT---AAAAATTGAAATAGACCC- 33983
                            i  v             i   v     ---      vi          -
C genome_11_179        214 ACCTAAAATATAGACCCCGGCCAACCTTCGAAAAAATAAAAATAGACCCC 165

  scaffold386|s      33984 --G--------GGATCAAAGTAGACCATGAGCCAATCAAAAATCTTGGGT 34023
                           -- --------  i  i vi      vi i i v  v     vv     v
C genome_11_179        164 GGGTCTATATCGGGTCGATATAGACCCCGGGTCTATAAAAAAAGTTGGGG 115

  scaffold386|s      34024 GTAGATATTTTT-TAGAACCCAAACCCCAACCATACAGACCCTAGGACTG 34072
                             vv        -    v   ii v ------i  i      i   i   
C genome_11_179        114 GTCTATATTTTTATAGACCCCGGAGC------GTATAGACCCCAGGGCTG 71

  scaffold386|s      34073 TACCTTTATTTTTGCC--TCGCTAGGGTCTTTATTGCAGATCATAACCCA 34120
                           i  viivv    i   --   --i      v     vi            
C genome_11_179         70 CACGCCATTTTTCGCCGATCG--GGGGTCTATATTGGGGATCATAACCCA 23

  scaffold386|s      34121 TT--TAAAAATAGACCTCAG 34138
                           v --v           i   
C genome_11_179         22 ATAAAAAAAATAGACCCCAG 3

Matrix = 20p45g.matrix
Kimura (with divCpGMod) = 22.62
Transitions / transversions = 1.05 (22/21)
Gap_init rate = 0.07 (15 / 200), avg. gap size = 1.80 (27 / 15)


238 15.13 16.35 11.01 scaffold386|size103775 34055 34158 (68354) genome_11_179890-9]4#Unspecified 411 519 (0) m_b2934s001i35 122420

  scaffold386|s      34055 ATACAGACCCTAGGACTGTACCTTTATTTTTGCC-TCGCTAGGGTCT--- 34100
                                  i      i   ii v---------   -  i v       ---
  genome_11_179        411 ATACAGATCCTAGGGCTGCGCG---------GCCATCACGAGGGTCTATT 451

  scaffold386|s      34101 --TTATT----GCA------GATCATAACCCATTTAAAA-ATAGACCTCA 34137
                           --     ---- v ------             i v   -       i -
  genome_11_179        452 TTTTATTCTCAGAAAAATGGGATCATAACCCATCTCAAATATAGACCCC- 500

  scaffold386|s      34138 GAAAAATATAGATCCCATGAC 34158
                                --     i    v i 
  genome_11_179        501 GAAAA--ATAGACCCCAGGGC 519

Matrix = 20p45g.matrix
Kimura (with divCpGMod) = 15.83
Transitions / transversions = 1.80 (9/5)
Gap_init rate = 0.17 (18 / 103), avg. gap size = 1.61 (29 / 18)


468 21.08 4.58 2.24 scaffold386|size103775 34173 34303 (68209) C rnd-1_family-428#Unknown (227) 134 1 m_b2934s001i36 122421

  scaffold386|s      34173 ACCCAACATTAGTATTGGTTCTACACCTGAGGTCTGAATAGTTTGGTCC- 34221
                                v    i      v    i?  ii  v      vi -i    i v-
C rnd-1_family-        134 ACCCACCATTGGTATTGCTTCTGNACTCGACGTCTGACCA-CTTGGCCGG 86

  scaffold386|s      34222 ACCTTTGGGGTACCCTCACAAGCTATTTTTT--ATTTCAAAATTATGCCG 34269
                             vv   ?  i      ii     v      --            i vi 
C rnd-1_family-         85 ACGATTGNGGCACCCTCGTAAGCTTTTTTTTCGATTTCAAAATTACGGTG 36

  scaffold386|s      34270 ACCAGCGTCTGTGTGAAAAAA---TGGACTGGGGTTA 34303
                            v       vvi  --   v?---     i       
C rnd-1_family-         35 AGCAGCGTCACCGT--AAATNTTTTGGACCGGGGTTA 1

Matrix = 20p45g.matrix
Kimura (with divCpGMod) = 20.62
Transitions / transversions = 1.08 (14/13)
Gap_init rate = 0.05 (6 / 130), avg. gap size = 1.50 (9 / 6)


930 24.03 1.80 7.20 scaffold386|size103775 34505 34782 (67730) C genome_11_9683#DNA (0) 456 193 m_b2934s001i37 122422

  scaffold386|s      34505 GTGGTCAGTGGTAGAGACTATGAGAGTACCCCTCTCCATAGTCCCATTCA 34554
                                       i             i   ii v          ii i  
C genome_11_968        456 GTGGTCAGTGGTGGAGACTATGAGAGCACCTTTGTCCATAGTCCTGTCCA 407

  scaffold386|s      34555 TAGCCAAAAATGCCAAAAACTGCAGCTGTCACGTTCAAGGATTAAGTATG 34604
                                v  v  -------    i---    i           v       
C genome_11_968        406 TAGCCCAACAT-------ACTGT---TGTCGCGTTCAAGGATAAAGTATG 367

  scaffold386|s      34605 TTTGGCATGGTAATAGCCAACATCCAACACACCAGAATCATTATTGACAT 34654
                           v  vv  i   ii     vvv   ii iivi vi    ii  vvv   i 
C genome_11_968        366 GTTCCCACGGTGGTAGCCTCAATCTGATGAGCGGGAATTGTTCGGGACGT 317

  scaffold386|s      34655 TATTGGCTATCCAACCATTCATGG---GGGCTCAACGACCCATCAGAATG 34701
                              v            i       ---v iiv  vv i    i       
C genome_11_968        316 TATGGGCTATCCAACCGTTCATGGTCCTGATGCATAGGCCCACCAGAATG 267

  scaffold386|s      34702 TTGCTTTATTTGT-GTCTGTTGGTGGCTACAGAGCATC-ATCAATTCAAA 34749
                            i i  i     i-   -      i  -------    - v   - v   
C genome_11_968        266 TCGTTTCATTTGCAGTC-GTTGGTAGC-------CATCGAACAA-TGAAA 226

  scaffold386|s      34750 AGTTTTTACCTATGCTTGTATTAGTTCCTACAG 34782
                           ii       v  iiv ii          v    
C genome_11_968        225 GATTTTTACGTACAATCATATTAGTTCCGACAG 193

Matrix = 20p45g.matrix
Kimura (with divCpGMod) = 26.71
Transitions / transversions = 1.48 (37/25)
Gap_init rate = 0.08 (22 / 277), avg. gap size = 1.09 (24 / 22)


346 17.14 1.05 7.87 scaffold386|size103775 35157 35251 (67261) rnd-1_family-1082#Unknown 22 110 (508) m_b2934s001i38 122423

  scaffold386|s      35157 CAGACATTCCAACAGAAGCAGGTAGGGGAGATGAAAAC-AACAGCAAGCC 35205
                              v   i        v    viiv         ii  -    -----  
  rnd-1_family-         22 CAGCCATCCCAACAGATGCAGCCGCGGGAGATGAGGACGAACA-----CC 66

  scaffold386|s      35206 CCGCAAAACATCTCCCATTTACTTCCCTTCTTCTGATCCCTTTGAA 35251
                            --   vv v  ?  ?v           i ??       v      
  rnd-1_family-         67 C--CAACTCCTCNCCNCTTTACTTCCCTCCNNCTGATCCATTTGAA 110

Matrix = 20p45g.matrix
Kimura (with divCpGMod) = 18.85
Transitions / transversions = 0.67 (6/9)
Gap_init rate = 0.09 (8 / 94), avg. gap size = 1.00 (8 / 8)


2440 17.49 2.33 0.83 scaffold386|size103775 35288 35760 (66752) rnd-1_family-671#Unknown 153 632 (439) m_b2934s001i39 122424

  scaffold386|s      35288 GGATTCCCTCGGATGGAGCACCTTTTTTGGATGATATTCCATGGGATAAA 35337
                              iv  i     i - v v           ?  i              ?
  rnd-1_family-        153 GGACGCCTTCGGACG-ATCTCCTTTTTTGGANGACATTCCATGGGATAAN 201

  scaffold386|s      35338 AATCCGAACAACATTGATTGCAATTCAATCTTGTTTGAGAAATTCTATCC 35387
                           i    v     ?i      i      ?     ?        i    v   
  rnd-1_family-        202 GATCCCAACAANGTTGATTACAATTCNATCTTNTTTGAGAAGTTCTTTCC 251

  scaffold386|s      35388 ATCACTTAAAGGAAAGGCAGCTGTATTGGATGACTGCTTATCTCATGAAT 35437
                              v  ii i  ?        v  i        v i   i  ? ii v? 
  rnd-1_family-        252 ATCTCTCGAGGGNAAGGCAGCAGTGTTGGATGAGTACTTGTCNCGCGCNT 301

  scaffold386|s      35438 CCACCAATCCTGATCAACCTAATGTGTGGAAGGCTTGAGTGTAGGATTAC 35487
                            v  v     v  ?vv   v   ???       ? i     vvi  iv  
  rnd-1_family-        302 CGACAAATCCAGANGCACCAAATNNNTGGAAGGNTCGAGTGGCAGACGAC 351

  scaffold386|s      35488 AACATTAAATTTCGCCACCCATGTGCTGACAATCCTGATGCTTTGGAAAG 35537
                                      i i  i    vi   i   i    i          vv i
  rnd-1_family-        352 AACATTAAATTCCACCGCCCAGATGCCGACGATCCCGATGCTTTGGTCAA 401

  scaffold386|s      35538 GATCTGTATGACTGCCATGATAACAGCTGTGTTAGAGGTTCACAAGGGAA 35587
                                  ?     viv   i ?  ?  ?  ?  i     ?          
  rnd-1_family-        402 GATCTGTNTGACTCTGATGGTNACNGCNGTNTTGGAGGTNCACAAGGGAA 451

  scaffold386|s      35588 TTATAGGTCTCTGACAACGTGGGAGCTCATC-----------AGTTTCCA 35626
                            iiii  v  v  i  i? ?  ? i   ?  -----------   ?i   
  rnd-1_family-        452 TCGCGGGGCTGTGGCAGNGNGGNAACTCNTCCGGNATGAAGGAGTNCCCA 501

  scaffold386|s      35627 AACTACGGACAGTACATTTTGAAAGAATACTTCAAGGCATTCATCTACAG 35676
                                   ?        iii   i  v        i      v ?   i 
  rnd-1_family-        502 AACTACGGNCAGTACATCCCGAAGGACTACTTCAAAGCATTCCTNTACGG 551

  scaffold386|s      35677 TTTCCCTTACCTTCGGGTGGAAAAGAAATATTGGGATGTGAATAGTTTAG 35726
                           ?  ?  ?     ?i   i   i     i           vi     --- 
  rnd-1_family-        552 NTTNCCNTACCTNTGGGCGGAGAAGAAGTATTGGGATGTCGATAGT---G 598

  scaffold386|s      35727 AACTTCCTCTTGATTTCTTTGTTCCTTTCATTGC 35760
                                  ?i        i   i   v    i   
  rnd-1_family-        599 AACTTCCNTTTGATTTCCTTGCTCCATTCACTGC 632

Matrix = 20p45g.matrix
Kimura (with divCpGMod) = 17.08
Transitions / transversions = 1.83 (53/29)
Gap_init rate = 0.01 (5 / 472), avg. gap size = 3.00 (15 / 5)


1923 17.65 2.94 0.00 scaffold386|size103775 35536 35909 (66603) C rnd-1_family-607#Unknown (707) 385 1 m_b2934s001i40 122425

  scaffold386|s      35536 AGGATCTGTATGACTGCCATGATAACAGCTGTGTTAGAGGTTCACAAGGG 35585
                            i   i   ?    ?viv   i    ?? ?  ?  i     ?    i   
C rnd-1_family-        385 AAGATTTGTNTGACNCTGATGGTAACNNCNGTNTTGGAGGTNCACAGGGG 336

  scaffold386|s      35586 AATTATAGGTCTCTGACAACGTGGGAGCTCATC-----------AGTTTC 35624
                               iii  v  ?  i  i  ?  ? i?     -----------   ?i 
C rnd-1_family-        335 AATTGCGGGGCTNTGGCAGCGNGGNAANTCATCNGGNATGAAGGAGTNCC 286

  scaffold386|s      35625 CAAACTACGGACAGTACATTTTGAAAGAATACTTCAAGGCATTCATCTAC 35674
                                     ?        iii   i  v        i  ?   v ?   
C rnd-1_family-        285 CAAACTACGGNCAGTACATCCCGAAGGACTACTTCAAAGCNTTCCTNTAC 236

  scaffold386|s      35675 AGTTTCCCTTACCTTCGGGTGGAAAAGAAATATTGGGATGTGAATAGTTT 35724
                           i ?  ?  ?     ?i   i   i     i           vi i  ivi
C rnd-1_family-        235 GGNTTNCCNTACCTNTGGGCGGAGAAGAAGTATTGGGATGTCGACAGCGC 186

  scaffold386|s      35725 AGAACTTCCTCTTGATTTCTTTGTTCCTTTCATTGCTGAGTACAATAGTT 35774
                           ivvi  ?  ?i        i  ?i   v   i   v?        i  ii
C rnd-1_family-        185 GCTGCTNCCNTTTGATTTCCTTNCTCCATTCGTTGANGAGTACAACAGCC 136

  scaffold386|s      35775 TGAGAACCAATGCTCTTCATGTCAGATATCTTATGTTGGATGAGAGTATG 35824
                               i vv  v iiv   i?    v?     v              ?   
C rnd-1_family-        135 TGAGGAAGAAAGTCATTCGNGTCATNTATCTGATGTTGGATGAGAGNATG 86

  scaffold386|s      35825 CCAGGATGGTGACCCAAGACAAGAAAGAGAGGTGGCCTTCCACATTTCTC 35874
                           i ?      v    ?     ?  v           ?     i   v    
C rnd-1_family-         85 TCNGGATGGAGACCNAAGACNAGTAAGAGAGGTGGNCTTCCGCATATCTC 36

  scaffold386|s      35875 TCATGAGCCAAGGAAGAACGTTCCTTTGGGCACAA 35909
                              i     ??     vvi                
C rnd-1_family-         35 TCACGAGCCNNGGAAGCCTGTTCCTTTGGGCACAA 1

Matrix = 20p45g.matrix
Kimura (with divCpGMod) = 18.67
Transitions / transversions = 2.00 (44/22)
Gap_init rate = 0.00 (1 / 373), avg. gap size = 11.00 (11 / 1)


6214 10.90 0.67 0.11 scaffold386|size103775 36325 37215 (65297) rnd-1_family-218#Unknown 1 896 (1113) m_b2934s001i41 122426

  scaffold386|s      36325 TCCTTGATAGACTCGGGCCAGCTTCTAAGGCAGCTGCCTAGTTGCACACG 36374
                                                  v i   i                    
  rnd-1_family-          1 TCCTTGATAGACTCGGGCCAGCTGCCAAGACAGCTGCCTAGTTGCACACG 50

  scaffold386|s      36375 CGTCGCATCGCCCTATCTGTAGCCAGCTAAGGACTACACTGGACGGACGT 36424
                                i                                  i         
  rnd-1_family-         51 CGTCGTATCGCCCTATCTGTAGCCAGCTAAGGACTACACTAGACGGACGT 100

  scaffold386|s      36425 AGGACGTAGGACCCCCATACCCCTACGTACGACATTATCCTACTCAGTAC 36474
                             v          i        i       i  i                
  rnd-1_family-        101 AGCACGTAGGACCTCCATACCCTTACGTACAACGTTATCCTACTCAGTAC 150

  scaffold386|s      36475 AGACTGTCTTCACACTTGCCTGTAAGACTACAAAATGCGCGGGAGCACCA 36524
                                      v                v  i     v            
  rnd-1_family-        151 AGACTGTCTTCTCACTTGCCTGTAAGACGACGAAATGAGCGGGAGCACCA 200

  scaffold386|s      36525 CACAC--CACCATCTTGCAATGCACATCACTGTGAAGACACTCCCGTCCT 36572
                                -- i       i            i  i vi       vi     
  rnd-1_family-        201 CACACACCGCCATCTTACAATGCACATCATTGCGTGGACACTCATGTCCT 250

  scaffold386|s      36573 CACAAACCTTCTCCTTCGATTGCTCGACCGATTCAACCAATCAAAACGCT 36622
                                 i i                      ii i       i       
  rnd-1_family-        251 CACAAATCCTCTCCTTCGATTGCTCGACCGACCCGACCAATCGAAACGCT 300

  scaffold386|s      36623 AGCTTCCTCTTGGCTAACACCCTTCGGAAAAGTTTTCACCGTTACCCTCC 36672
                                    iv       v    i  i                v      
  rnd-1_family-        301 AGCTTCCTCCAGGCTAACTCCCTCCGAAAAAGTTTTCACCGTTTCCCTCC 350

  scaffold386|s      36673 GCCTGCGCGAACGCTCCGGCCTCTCCTCCACCATGTCGTCTGTCTTTTCC 36722
                                    v          i                v  i         
  rnd-1_family-        351 GCCTGCGCGTACGCTCCGGCTTCTCCTCCACCATGTCCTCCGTCTTTTCC 400

  scaffold386|s      36723 CACGCCCAAGGTACGTATATGGTTGCCATGGGTTTGATCCGTCTATGCAG 36772
                            i                vi   i          i      i v      
  rnd-1_family-        401 CGCGCCCAAGGTACGTATCCGGTCGCCATGGGTTCGATCCGCCAATGCAG 450

  scaffold386|s      36773 TGGTCCCGACCATTGGATGGCTCTCGTTCCTTCCTGCACGGACGTGGAAC 36822
                               i           ii                                
  rnd-1_family-        451 TGGTTCCGACCATTGGGCGGCTCTCGTTCCTTCCTGCACGGACGTGGAAC 500

  scaffold386|s      36823 CTACCACGTCCTGGGACCCTCTAGAACCTTCCCCGGCAGTTCATCCACTC 36872
                                          v      v    viv i           i  i   
  rnd-1_family-        501 CTACCACGTCCTGGGTCCCTCTCGAACGCGCTCCGGCAGTTCACCCGCTC 550

  scaffold386|s      36873 CTGCCACGGCAGGTCCTCGCTCACACGTGCGATCTCTCACACAGGTTGCC 36922
                                       v         i   vi     vi           i-  
  rnd-1_family-        551 CTGCCACGGCAGCTCCTCGCTCGCACTCGCGATACCTCACACAGGTC-CC 599

  scaffold386|s      36923 CTGTCTCACTCCTCAGTCTCGACCACTTCCGGTCTCACCTCCACACCCAC 36972
                                            i                 v  i     i     
  rnd-1_family-        600 CTGTCTCACTCCTCAGTTTCGACCACTTCCGGTCTGACTTCCACGCCCAC 649

  scaffold386|s      36973 GCGGGTGCTTTCTCCACACTCGCTCATCACGCTCCACAAGACCGGCAGCG 37022
                           v        i  i    v                         i      
  rnd-1_family-        650 TCGGGTGCTCTCCCCACCCTCGCTCATCACGCTCCACAAGACCAGCAGCG 699

  scaffold386|s      37023 TCAATGCCGCCACACTCACTTCCGGCTTCAAGAAGTCACTCTCCACTGCC 37072
                           i i    v     i   ivi   i i           v       v    
  rnd-1_family-        700 CCGATGCGGCCACGCTCGACTCCAGTTTCAAGAAGTCCCTCTCCAATGCC 749

  scaffold386|s      37073 AAGCGCATCCTCGCGCTGGCGAACAACAACCTGTTCGCCGGGTTCTACGT 37122
                                                                             
  rnd-1_family-        750 AAGCGCATCCTCGCGCTGGCGAACAACAACCTGTTCGCCGGGTTCTACGT 799

  scaffold386|s      37123 GATCACGCCCCACAAGCACATCCGTCC---CATCCAGCCACAATGCTGCA 37169
                                            ii     i  --- v           i      
  rnd-1_family-        800 GATCACGCCCCACAAGCGTATCCGCCCGGTCTTCCAGCCACAACGCTGCA 849

  scaffold386|s      37170 CGCTCACGGACCCCGACACCGGGGTCAAAC-TCGAGTACCTGGTCAG 37215
                            i  v  v     v   i     i  i   -          v   i 
  rnd-1_family-        850 CACTAACCGACCCAGACGCCGGGATCGAACTTCGAGTACCTCGTCGG 896

Matrix = 20p45g.matrix
Kimura (with divCpGMod) = 8.91
Transitions / transversions = 1.94 (64/33)
Gap_init rate = 0.00 (4 / 890), avg. gap size = 1.75 (7 / 4)


273 24.59 0.00 0.00 scaffold386|size103775 37215 37275 (65237) C genome_12_13613#DNA (0) 524 464 m_b2934s001i42 122427

  scaffold386|s      37215 GGCTGGGACTTTGTCAGCCTCCAATCCAATCGGCCAATCCAAACTCGTGA 37264
                                         v  vi vv vi       i  i   vi  ii     
C genome_12_136        524 GGCTGGGACTTTGTAAGGTTGGATCCCAATCGACCGATCGGAATCCGTGA 475

  scaffold386|s      37265 CAGATTTTCTG 37275
                               v   i  
C genome_12_136        474 CAGAATTTTTG 464

Matrix = 20p45g.matrix
Kimura (with divCpGMod) = 27.87
Transitions / transversions = 1.14 (8/7)
Gap_init rate = 0.00 (0 / 60), avg. gap size = 0.0 (0 / 0)


4720 22.01 4.85 3.11 scaffold386|size103775 37540 39025 (63487) C rnd-5_family-243#DNA/PIF-Harbinger (147) 1846 336 m_b2934s001i43 122428

  scaffold386|s      37540 GCGTCAGCG---CTGTTGACACGGTCTTCCAGCGTCAG--GAAAAAGCGC 37584
                                    ---   ii - i    vi      --   --   i      
C rnd-5_family-       1846 GCGTCAGCGGGGCTGCCG-CGCGGTGCTCCAGC--CAGAAGAAGAAGCGC 1800

  scaffold386|s      37585 AAGACGTCTG---------CTGCCCCTTCATCACAAAACTCTCGTGTGCG 37625
                              v      ---------ii  v vv  iivi ?i i---   i---  
C rnd-5_family-       1799 AAGTCGTCTGACATCGAGATCGCGCAGTCGCAGCNGAG---TCGC---CG 1756

  scaffold386|s      37626 TCAAAGTCCAAGACTCCATCCA-----AGCAC-AAGCAA-AGGC--CG-- 37664
                           ?     i   v i  i      -----i    -    vv-    --  --
C rnd-5_family-       1755 NCAAAGCCCACGGCTTCATCCATCTNCGGCACGAAGCCCCAGGCTTCGTG 1706

  scaffold386|s      37665 -AAAATCTTCAGCTGTCATAGTCCC-------ACT----TG-CTTTGGAT 37701
                           -v  vi vi     vvv i  i   -------   ----  - ?     i
C rnd-5_family-       1705 CCAACCCGCCAGCTCGAACAGCCCCTCNCATGACTCCCGTGACNTTGGAC 1656

  scaffold386|s      37702 AGTCAGTTATCCACAATCAACGAGAACGAGGTCACGCCTTCTTCTCCTGA 37751
                             ?   i i  i   i  ivi  ???     ------  i       v  
C rnd-5_family-       1655 AGNCAGCTGTCTACAGTCGCTGANNNCGAGG------CTCCTTCTCCAGA 1612

  scaffold386|s      37752 ACTCCTCGACAACTCACAGGGTAGTGTTGTCCCTGGAACCGAACTCCCCC 37801
                           v     v   i??  v    i?  i  i        ?  v  i  v  i 
C rnd-5_family-       1611 TCTCCTGGACGNNTCCCAGGANAGCGTCGTCCCTGGNACAGAGCTGCCTC 1562

  scaffold386|s      37802 CACTCCCTCCTGTTCCTTCTGTTGCTCGCGCTCGTTCACATGATTCCTCT 37851
                               ------- --            ---        ?  ?  v  i  v
C rnd-5_family-       1561 CACT-------G--CCTTCTGTTGCT---GCTCGTTCNCANGAGTCTTCA 1524

  scaffold386|s      37852 TCGTATGA---AGATGACAATGATAAGTCTTCCTCATCTAGTGATTACAC 37898
                                   ---       i ?   i vvv   v  ------   i     
C rnd-5_family-       1523 TCGTATGAGGAAGATGACGANGATGACGATTCGTC------TGACTACAC 1480

  scaffold386|s      37899 ACC---TCGCGCAGATAACACCCCGACAAAAA--ACCATCGAGGAGGAAG 37943
                           v  ---  --- ?  ?  v  ?  v  v  i --   iv vv      ? 
C rnd-5_family-       1479 CCCAACTC---CNGANAAAACNCCCACCAAGACAACCGGCTTGGAGGANG 1433

  scaffold386|s      37944 A---TGAATCTGATTTAGGTGTGCAACTTGGGCAACCAACAGAACCCACC 37990
                            --- v ?  i     i i?i ?v  v v        ?  v  ii iv v
C rnd-5_family-       1432 ACAGTCANTCCGATTTGGANATNGAAATGGGGCAACCNACCGAGTCTCCG 1383

  scaffold386|s      37991 TTCGCTACAGATTTCTGTTTCGGTCAATTCGACGGTGAGTATGACATGAA 38040
                             i v   ?  i ?      i     i                     i-
C rnd-5_family-       1382 TTTGGTACNGACTNCTGTTTTGGTCAGTTCGACGGTGAGTATGACATGG- 1334

  scaffold386|s      38041 TGACCGCCAAGGATTTTAGTTTCCATGAGAGAGTAATGCATCATTTGGGA 38090
                           --- ?  vi    v v vvi        ?     ?        ii    v
C rnd-5_family-       1333 ---CNGCGGAGGAGTATTCCTTCCATGANAGAGTNATGCATCACCTGGGC 1287

  scaffold386|s      38091 GGGCGCCGAATTGACAATAACAATAGGCTTTCTGTTGAGTTCGCGTGTAT 38140
                                vv    i  i?vv      v ii vv    ?        ?     
C rnd-5_family-       1286 GGGCGGAGAATCGATNCGAACAATCGATTGGCTGTNGAGTTCGCNTGTAT 1237

  scaffold386|s      38141 TCTCGAGGCGGGGACCATCGTCACCGACAAACATACCATGGAGAGCAGGG 38190
                              ?  ii ?  i  ?     ?  v     i  i  v          i  
C rnd-5_family-       1236 TCTNGAAACNGGAACNATCGTNACGGACAAGCACACGATGGAGAGCAAGG 1187

  scaffold386|s      38191 AGATCGACCTTCATTTTGAAGAGGAATATGTGCGTATTATTGATGGTTTT 38240
                                  i? ?     i        i     v  v  i  i     ?  i
C rnd-5_family-       1186 AGATCGATNTNCATTTCGAAGAGGAGTATGTTCGAATCATCGATGGNTTC 1137

  scaffold386|s      38241 CGCCCTGAAGACTTTCAGGAGAGGTCGCTCCAAGCGGTGATGAGGTCA-A 38289
                           viv  ?        i     iv  v ?  ?  ivvv iv   v -i  - 
C rnd-5_family-       1136 AAGCCNGAAGACTTCCAGGAACGGGCNCTNCAGCACGCTATGCG-CCACA 1088

  scaffold386|s      38290 AGCTCTATCGTGCGAACAAGACTTTACAGGGACATCGCCTCAAGAAGAAG 38339
                               v  i? v  v      v ?  i  i  ?     ?  ?         
C rnd-5_family-       1087 AGCTGTACNGGGCCAACAAGCCNTTGCAAGGNCATCGNCTNAAGAAGAAG 1038

  scaffold386|s      38340 TT-CGGGAGATTCGGGCAGAGATAAGATCTGAATGGGTCCCAATGTTGCC 38388
                             -  ?     ?  i  ?      v vv i  i   i    ?v vi -  
C rnd-5_family-       1037 TTCCGNGAGATNCGAGCNGAGATACGCGCCGAGTGGATCCCNCTCCT-CC 989

  scaffold386|s      38389 CA-TGAACATTAGCCAACTTCGCAAGTGGTACACAATTAAGAGACTCCTA 38437
                             -       i  i    - v        v vv  i  i      v ?  
C rnd-5_family-        988 CACTGAACATCAGTCAAC-TGGCAAGTGGGAACCAGTTGAGAGACGCNTA 940

  scaffold386|s      38438 CAAGAAGGTAATTGTCAAAATCTACCGTGACTGCAACGTAAG-------- 38479
                               iv v ?     ?  iv ?     v  vvi      i  --------
C rnd-5_family-        939 CAAGGCGCTNATTGTNAAGCTNTACCGAGAAAACAACGTGAGTCNTGTAT 890

  scaffold386|s      38480 TATTGAGATGTTTCTTTGATTA--ATTCGTTCTATTCTCACTT---ATTC 38524
                               vi ? v? vi   v? i --i   i  ivi      v  ---   v
C rnd-5_family-        889 TATTTGGNTTNTATTTTCNTCATTGTTCATTTGGTTCTCAATTTNGATTG 840

  scaffold386|s      38525 TTCTTTTG---A--AACGCAGCCAGGATTGACGGCCGACCAACACGACGA 38569
                           vvi     --- -- vii       iiv iv v ?i   vviv ?    ?
C rnd-5_family-        839 AGTTTTTGTCTACTATTACAGCCAGAGGTACCTGNTGACACGGANGACGN 790

  scaffold386|s      38570 CGATGTCTACAAAGACATTCCATCGGATCGGTGGCTATACCCTGACAGCA 38619
                           ?          ??        ?      i       ? vi  v       
C rnd-5_family-        789 NGATGTCTACANNGACATTCCNTCGGATTGGTGGCTNTCTCCGGACAGCA 740

  scaffold386|s      38620 AGGCGAGGTTGCTT-TTGAGCTGCATGGTGCATCGAAAGAATAAGGAGAT 38668
                               ?         -   v -        ?   ? i     i        
C rnd-5_family-        739 AGGCNAGGTTGCTTCTTGCG-TGCATGGTNCATNGGAAGAACAAGGAGAT 691

  scaffold386|s      38669 CGCGCCACTCTGCACCGGACATCAGCGCGGAAAGAACAGAGAGACGCAAA 38718
                           ?  ?  ?  v     ?  v  iv    i  iv    ?        ?  iv
C rnd-5_family-        690 NGCNCCNCTGTGCACNGGCCACAAGCGTGGGCAGAANAGAGAGACNCAGC 641

  scaffold386|s      38719 GGAAGGAAAAAGAGAAAAGGATCCAGAAAGAGAGGGACGACGACAGAGAT 38768
                            iv   v?  i  iiv   ii vvv v  v i? v  v  v  v     v
C rnd-5_family-        640 GACAGGCNAAGGAAGCAAGAGTAACGCAACAANGCGAAGAAGAGAGAGAG 591

  scaffold386|s      38769 GAA-AGACATAAGCGATACATGGACGACCCGCGGATGCAGCGCCAGCAAC 38817
                             ?-i i iv viv   - v  ii   i  ?v i     -- v     i 
C rnd-5_family-        590 GANCGGGCGAACAGGAT-CCTGAGCGATCCNAGAATGCA--GACAGCAGC 544

  scaffold386|s      38818 AGCTCCAGGAATATGTCGCATGAATGGCAATTATTGATAAGGATATCGAC 38867
                           ivi v     iv    i   v i     ?  i  i  v     i     ?
C rnd-5_family-        543 GCTTGCAGGAGGATGTTGCAAGGATGGCNATCATCGAGAAGGACATCGAN 494

  scaffold386|s      38868 GCAATTGGTAAGAAAGCTGCATATGTCGATCACATGATTGAGATTTACAT 38917
                             i     v     i  vivv  i  v  ?v v           v   v 
C rnd-5_family-        493 GCGATTGGGAAGAAGGCGAGCTACGTGGANAAGATGATTGAGATATACTT 444

  scaffold386|s      38918 GAAGACGAGGGATAGTCTTGTTGCGAAGCATGGCGAGGAATGGTTTGATG 38967
                           v  i   ?i   i i   ?  ?    i i?   ?v    i     i  ii
C rnd-5_family-        443 CAAAACGNAGGACAATCTNGTNGCGAGGTNTGGNCAGGAGTGGTTCGACA 394

  scaffold386|s      38968 ATAAGATCGCTGACCTGGTAGCCATGCTACCAGATGTGAACAAGTCTCTT 39017
                            i  i  i  v  vvi   ?  ?     ?  i    v?     i  ?  v
C rnd-5_family-        393 ACAAAATTGCGGAGACGGTNGCNATGCTNCCGGATGGNAACAAATCNCTA 344

  scaffold386|s      39018 TTGCAGCA 39025
                              v i  
C rnd-5_family-        343 TTGGAACA 336

Matrix = 20p45g.matrix
Kimura (with divCpGMod) = 25.85
Transitions / transversions = 1.06 (163/154)
Gap_init rate = 0.05 (73 / 1485), avg. gap size = 1.63 (119 / 73)


2669 24.05 4.11 5.52 scaffold386|size103775 39238 40430 (62082) C rnd-1_family-849#DNA/PIF-Harbinger (11) 1219 43 m_b2934s001i44 122429

  scaffold386|s      39238 TGTTTCTTTGCCTCTCGAGATACATACTC-CACA----------TGTTCA 39276
                             ii           i i---    vi  -    ----------  ?  v
C rnd-1_family-       1219 TGCCTCTTTGCCTCTTGG---ACATCTTCGCACAATAATGAATGTGNTCT 1173

  scaffold386|s      39277 GCCAATAACAACCTTCTTTTTCCCCATAGCATTGCTTGCACCTTTTCATC 39326
                               ivviivv        iv i   i?  ? i  ivi i  i v ii  
C rnd-1_family-       1172 GCCAGGCGTTCCCTTCTTTCGCTCCACNGCNTCGCCAACGCCCTGTTGTC 1123

  scaffold386|s      39327 TTGTGTTACACAACGAGGACTAATCC--CATCACCAGGTTCAGCAATCCA 39374
                           --  v  v -  vv  ii  --   i--  v     v  -----  -   
C rnd-1_family-       1122 --GTCTTTC-CATGGAAAAC--ATCTTTCAGCACCACGT-----AA-CCA 1084

  scaffold386|s      39375 GATTGCATCTTGACCC--AACCCAGCACCACAACC--CACAGTTGTATTA 39420
                           i   v    ---   v--  ivv?       i?  --   i vii viv 
C rnd-1_family-       1083 AATTCCATC---ACCAGGAATGGNGCACCACGNCCGACACGGACATCCGA 1037

  scaffold386|s      39421 TTATCTCTTGACTCCATCTCCGACAACATCATGTTGTGTAGGACGCTGCA 39470
                           i --    i        i  ? ?  i   ?        v  v i  vi  
C rnd-1_family-       1036 CT--CTCTCGACTCCATTTCNGNCAGCATNATGTTGTGAAGCATGCAACA 989

  scaffold386|s      39471 GACAATAAAAATGTTTTCTACCACCTCAATGTTGTCGAATCGAATTCCAT 39520
                           ?    ii  v iv  i  v  v  i  ?    i      v     ?    
C rnd-1_family-        988 NACAACGAACACTTTCTCGACAACTTCNATGTCGTCGAAACGAATNCCAT 939

  scaffold386|s      39521 ATTCCAGAATCTTCCAACGCTTCTTCAAAATACCAAAAGTGCATTCAACA 39570
                            ?              v v        i   ?     ? i      v  i
C rnd-1_family-        938 ANTCCAGAATCTTCCACCTCTTCTTCAGAATNCCAAANGCGCATTCCACG 889

  scaffold386|s      39571 TCCTTCCGTACACTCTCTAACGTGCTACTGAAGTAGCCCTTTTGGGAAGC 39620
                                i  v  i     v viv  vv vv      v     i  v     
C rnd-1_family-        888 TCCTTTCGAACGCTCTCAATTTTGGAAGAGAAGTATCCCTTCTGCGAAGC 839

  scaffold386|s      39621 TGAACCAG--AATGCTTGAACGGACAAACCAATATTGGCCAGCGAAGATA 39668
                           i--  ?i --vi  i   ? ?        v i?vi?     ?  ?  i  
C rnd-1_family-        838 C--ACNGGTTCGTGTTTGNANGGACAAACGAGNTCNGGCCANCGNAGGTA 791

  scaffold386|s      39669 GCCCCCGTCGCAAATAAAGTAAATACCACGG--GACAACAATCGCTTCCC 39716
                           ?  ?           ?  i  ? i?     ?--   -- iv   -  i  
C rnd-1_family-        790 NCCNCCGTCGCAAATNAAATANACNCCACGNTCGAC--CGCTCG-TTTCC 744

  scaffold386|s      39717 AAGCAAATCGAAATGTTCCCATACAACATCCTTGTACCAATCT--TTTT- 39763
                            v  vvi  i? i ii i    v                ?i  -- i  -
C rnd-1_family-        743 ATGCTCGTCANAGTACTTCCATTCAACATCCTTGTACCANCCTGATCTTA 694

  scaffold386|s      39764 TGAGCTTACTTACTGT-TGGATCGAGTTTGACAATGTGTTGGTCATTTCT 39812
                           i   i ? ---  i  - v vi   -ii       ?        i  ? v
C rnd-1_family-        693 CGAGTTNA---ACCGTGTCGTCCGA-CCTGACAATNTGTTGGTCGTTNCG 648

  scaffold386|s      39813 TGTTCCAAACTGGACTGGAGATATCCCCAGAATCTCGCGATCATGTCCGG 39862
                           ?  ?     ?  i  -?    ? iv  v  i  iiv?     i i?  ? 
C rnd-1_family-        647 NGTNCCAAANTGAAC-NGAGANACGCCAAGGATTCGNCGATCGTANCCNG 599

  scaffold386|s      39863 TCACAACTTCGAAGGCTAAAGTGGGAAAGCCTTCTTTACCTAAACTCCGA 39912
                            ?  ?  i     ?  ? ?? v    v v  i     ?  ivv?vi    
C rnd-1_family-        598 TNACNACCTCGAANGCNANNGAGGGATATCCCTCTTTNCCCTTNGCCCGA 549

  scaffold386|s      39913 TTGTAGTCCCCCACAGGACAGTTGCTCCACTTGAGATGTACGATGTCAAT 39962
                                   ?   i       ?        i  v vi  ?  ? ii  i i
C rnd-1_family-        548 TTGTAGTCNCCCGCAGGACANTTGCTCCATTTCACGTGNACNACATCGAC 499

  scaffold386|s      39963 GGATCCACCGCACCCAGGAAGC---TTCTTTGTCGAGTATCGATCCATCA 40009
                                       ?     ?  v---    i? i---i  iv v v     
C rnd-1_family-        498 GGATCCACCGCANCCAGGNAGAAAGTTCTCNGC---ATACGGTTGCATCA 452

  scaffold386|s      40010 CTTTCTTCAGGTCTTCGATATTGTCG--GGGTATTTTATGTAATCAGTTT 40057
                            v?i     iv  ?  --i       --     i iv   v ?  -  ii
C rnd-1_family-        451 CGNCCTTCAACTCNTC--CATTGTCGGAGGGTACTCGATGAANTC-GTCC 405

  scaffold386|s      40058 TAACCGAACTAAGC-TTCTTCACA--AACTTGTGAAAGAAGAGTCGGTGG 40104
                            iivi --  ivi - i   v i --  ???i  i     ????     v
C rnd-1_family-        404 TGGATG--CTGTACATCCTTGATATGAANNNATGGAAGAANNNNCGGTGC 357

  scaffold386|s      40105 TCCTC-CGCAGACAACTCTGTATTTGCTTTCAACTGGCGGAACGGGGTAT 40153
                             i  -v  ?  i--?  i  i iv ii    ivvv?  i  v  i ii 
C rnd-1_family-        356 TCTTCGAGCNGAT--NTCCGTGTCGGTCTTCAGGGTNCGAAAGGGAGCGT 309

  scaffold386|s      40154 GATTCCCCAGAACATTGAGAGTTCCCAAAATTCTTAGTTGTGTTTTCACG 40203
                               ?  ?  ?  v  v i  i?    i   v v?  i vi  vi?i  -
C rnd-1_family-        308 GATTNCCNAGNACTTTCAAAGCNCCCAGAATGCGNAGCTCCGTACNTAC- 260

  scaffold386|s      40204 AAGAATAC--TTCTTCATCGACGTCGC---GTTTGGAGGGTT---TACA- 40244
                           ----    --      v   ivv i  ---    ----v  i---    -
C rnd-1_family-        259 ----ATACATTTCTTCCTCGGACTTGCAATGTTT----TGTCTCGTACAC 218

  scaffold386|s      40245 CCATCCCCTGTCAAGGAATAAGTGTGTGAGTTCATCAACCTT-GTCGAGC 40293
                              v  vi v    v   ?viivi?ii   ?  i  i     -   i ?v
C rnd-1_family-        217 CCAACCATTCTCAACGAANCGAGANACGAGNTCGTCGACCTTCGTCAANG 168

  scaffold386|s      40294 GTGACGCGAAAGTAGCTA-CGAAAGTCGGACC--AACGATTGCGAGATGA 40340
                            ii? -     -   vi - ?i  ?  v--  -- ?  i iv  ?  v  
C rnd-1_family-        167 GCANC-CGAAA-TAGACATCNGAANTCT--CCGAANCGGTCTCGNGAAGA 122

  scaffold386|s      40341 GAGACGCCGTGT-CATATCCCTGACATCATGATGGAGGAATTTGCGATGA 40389
                           ?  i  vii?  - i -  v vi  iv? v ?     -----------  
C rnd-1_family-        121 NAGGCGATANGTNCGT-TCACGAACGGNAGGNTGGAG-----------GA 84

  scaffold386|s      40390 ATTTGCGATACCAGTTCGATTTCATA-ACATCCCCAAACTGG 40430
                            i  ?  i     i  i -i   i  -    i?      i  
C rnd-1_family-         83 ACTTNCGGTACCAATTTG-CTTCGTANACATTNCCAAACCGG 43

Matrix = 20p45g.matrix
Kimura (with divCpGMod) = 27.20
Transitions / transversions = 1.49 (162/109)
Gap_init rate = 0.07 (88 / 1192), avg. gap size = 1.30 (114 / 88)


1090 21.33 12.84 3.94 scaffold386|size103775 40443 40769 (61743) rnd-5_family-244#Unknown 1 355 (1) m_b2934s001i45 122430

  scaffold386|s      40443 TTCGGGAATCGAGGACATGTGTATGCTTCATTAGCTG---GTTCCTCCTC 40489
                                  iv  ? i  i vivvii     i i     ---i vv      
  rnd-5_family-          1 TTCGGGAGGCGNGAACGTCCTGGCGCTTCGTCAGCTGCAGATGGCTCCTC 50

  scaffold386|s      40490 TTCTTCTGCATCGAAGTCA---------------ATGGCAGTTGGTGGAT 40524
                              i v    i    v  i---------------    vii?v  i i  
  rnd-5_family-         51 TTCCTGTGCACCGAATTCGCAGGTCGGGGGAACGATGGAGANAGGCGAAT 100

  scaffold386|s      40525 T-----GTCGTGAGTTGTAGGATGCTC------TTCC--GACAATAGAGA 40561
                            -----? v v i  i  i    i?  ------   v-- i  i      
  rnd-5_family-        101 TAATTGNTGGAGGGTCGTGGGATANTCGTGGAATTCGAGGGCAGTAGAGA 150

  scaffold386|s      40562 TGGGGCAAATTGACGTAGCGCCTCCACAGTAAATGCCTTGAACAGGTCAG 40611
                           v     iv  i    v     v     v  i  v    i         iv
  rnd-5_family-        151 AGGGGCGCATCGACGAAGCGCGTCCACTGTGAAGGCCTCGAACAGGTCGC 200

  scaffold386|s      40612 GGCTGTGGTCCGTGATGCCATAGAGGTCTTCCGCTTTACGCAGGAGGTTG 40661
                              v iv  i               v          ?i     i iv   
  rnd-5_family-        201 GGCAGCTGTTCGTGATGCCATAGAGCTCTTCCGCTTNGCGCAGAAACTTG 250

  scaffold386|s      40662 CGGGA-----------GGAGGATAAGATCTTCCAGAAGGAATTCATGATG 40700
                            v i -----------      i         v       i i    i  
  rnd-5_family-        251 CTGAAGAGAACTCAGCGGAGGACAAGATCTTCGAGAAGGAGTCCATGGTG 300

  scaffold386|s      40701 TGGGGCGGCAATGATGGGGCGTCAGAATTATTTGTGGCAGAAATGTGTTT 40750
                            ----    ----------        i          i          v
  rnd-5_family-        301 T----CGGC----------CGTCAGAACTATTTGTGGCGGAAATGTGTTG 336

  scaffold386|s      40751 CGTTTTTGTATGTAAATTT 40769
                             ?       i        
  rnd-5_family-        337 CGNTTTTGTACGTAAATTT 355

Matrix = 20p45g.matrix
Kimura (with divCpGMod) = 21.14
Transitions / transversions = 1.48 (40/27)
Gap_init rate = 0.06 (20 / 326), avg. gap size = 2.80 (56 / 20)


1045 20.09 1.26 1.69 scaffold386|size103775 40777 41014 (61498) C genome_12_13613#DNA (287) 237 1 m_b2934s001i46 122427

  scaffold386|s      40777 AAAAATCGGATTGGTCGATTGGACGTCTAGGGGAAAATGGGGTCCAATAG 40826
                                i  -            i     v          i v       v 
C genome_12_136        237 AAAAACCG-ATTGGTCGATTGAACGTCGAGGGGAAAATAGCGTCCAATCG 189

  scaffold386|s      40827 GAGCAGCTATTGGACAATTGAACTCGTGACAGAATGGATCGGCCAATC-G 40875
                               vv v       vi i i             iv     i      -i
C genome_12_136        188 GAGCTCCGATTGGACTGTCGGACTCGTGACAGAACCGATCGACCAATCCA 139

  scaffold386|s      40876 AAAATCTGGCTGAAGGCGATTGGACGCGATCATTGAA-CCGAACAAAGTC 40924
                               vvv    v  vvv       v   v      ii-  v  -      
C genome_12_136        138 AAAAGGGGGCTTAATTGGATTGGAGGCGTTCATTGGGGCCTAA-AAAGTC 90

  scaffold386|s      40925 ATCAAAAACG-AGTGCCAATAGCCCAATCGGGTTCGTGGGACTCACTCCG 40973
                            i--i vv  -   ii i  viv         i                 
C genome_12_136         89 AC--GATTCGCAGTATCGATCAGCCAATCGGGCTCGTGGGACTCACTCCG 42

  scaffold386|s      40974 ATCCGATCGGATCGGCCTATTCGACCGACAAAGTCCCAGCC 41014
                                   v      i i  vv i  v              
C genome_12_136         41 ATCCGATCTGATCGGTCCATAGGGCCTACAAAGTCCCAGCC 1

Matrix = 20p45g.matrix
Kimura (with divCpGMod) = 21.79
Transitions / transversions = 0.81 (21/26)
Gap_init rate = 0.03 (7 / 237), avg. gap size = 1.00 (7 / 7)


12840 12.61 2.08 0.10 scaffold386|size103775 41015 42983 (59529) C rnd-1_family-406#Unknown (790) 2008 1 m_b2934s001i47 122431

  scaffold386|s      41015 TCAGCCATAGCAGTAATGACCCCAGGTTCCTCAAGGCCGAGTACACCCCG 41064
                             i    i     i  i                    v  i         
C rnd-1_family-       2008 TCGGCCACAGCAGCAACGACCCCAGGTTCCTCAAGGCAGAATACACCCCG 1959

  scaffold386|s      41065 GTCGACGTCGCCGGCACGTACGTCTGCCTCGTTGACACCGCCACAGCCGA 41114
                             v  v                          i         v v     
C rnd-1_family-       1958 GTGGAAGTCGCCGGCACGTACGTCTGCCTCGTCGACACCGCCTCCGCCGA 1909

  scaffold386|s      41115 CGTCCCGGCTTGCTACCGCTCTGGCCTTGCCTTCACGGCAGCCGACCTCA 41164
                                    i           i    ii           v      v   
C rnd-1_family-       1908 CGTCCCGGCCTGCTACCGCTCCGGCCCCGCCTTCACGGCCGCCGACATCA 1859

  scaffold386|s      41165 CGGGCACCCACACTCTCGTTCTCCAGGAAGGCGCCACCTACAAGGCATTC 41214
                               i  i     i    vi                          iv  
C rnd-1_family-       1858 CGGGTACTCACACCCTCGACCTCCAGGAAGGCGCCACCTACAAGGCGGTC 1809

  scaffold386|s      41215 CCCGTTCCTCTCTCCCTGCCTATCCCTTACGGCATCAATGACACCGCCAA 41264
                            v v i              i     i  i   i    i           
C rnd-1_family-       1808 CACCTCCCTCTCTCCCTGCCCATCCCCTATGGCGTCAACGACACCGCCAA 1759

  scaffold386|s      41265 AGGCACAGTCACCGAGTCCACCATGGACATCCTCGACACCACGGTCATGG 41314
                              i  i                                       ii  
C rnd-1_family-       1758 AGGTACGGTCACCGAGTCCACCATGGACATCCTCGACACCACGGTCGCGG 1709

  scaffold386|s      41315 ACGGGGCCTTCTGGGCACGCTGCATCCTTGCCCACGATAAAACTTGCTAC 41364
                               v              v   v    i        i vii ii   v 
C rnd-1_family-       1708 ACGGTGCCTTCTGGGCACGATGCCTCCTCGCCCACGACACGGCCCGCTTC 1659

  scaffold386|s      41365 GATGAGCTCATCCCCTGCACTGCAGAGGGCGTGGGCAAAGTTGTGCACCG 41414
                             i      i   v      i  v  v   i v  ?     i i v    
C rnd-1_family-       1658 GACGAGCTCGTCCGCTGCACCGCCGACGGCATTGGNAAAGTCGCGAACCG 1609

  scaffold386|s      41415 ACACATCCTCCCGCGCCTCCTTGCCGGCCAGTCCTGGGGACAACCCTCGA 41464
                           i v                 viv    v           v          
C rnd-1_family-       1608 GCTCATCCTCCCGCGCCTCCACTCCGGGCAGTCCTGGGGTCAACCCTCGA 1559

  scaffold386|s      41465 GCTGCAAACTCACTCCCATTGGCGAAGATGAAGAAGACGAGGCAAAACCC 41514
                                  i         i i        i  i                 v
C rnd-1_family-       1558 GCTGCAAGCTCACTCCCGTCGGCGAAGACGAGGAAGACGAGGCAAAACCG 1509

  scaffold386|s      41515 GCCATCGACACCCTATCCTCACGCGTCCTCGAGATCACCGATCTCTCCAC 41564
                                         v   v i  vv                i  v     
C rnd-1_family-       1508 GCCATCGACACCCTTTCCGCGCGACTCCTCGAGATCACCGACCTATCCAC 1459

  scaffold386|s      41565 CCGAAGCGTGGCACTGCCCGCCACAGTTGCCACCTTGCACGGCGACATCG 41614
                              v     v  v i         i  v          i      vv   
C rnd-1_family-       1458 CCGCAGCGTCGCCCCGCCCGCCACGGTGGCCACCTTGCGCGGCGAACTCG 1409

  scaffold386|s      41615 ATGGCCTGGATCTCGACGTCATT--------------------------- 41637
                            i             v       ---------------------------
C rnd-1_family-       1408 ACGGCCTGGATCTCGCCGTCATTGGCAATGCCACCCTGCCTGTCCCTCGG 1359

  scaffold386|s      41638 ------GGCG--ACGGCAACCCTA----ATCTAGAAGGACACACCCCTCA 41675
                           ------    --      -   v ----   i             i    
C rnd-1_family-       1358 AAGACGGGCGCCACGGCA-CCCGAGTCCATCCAGAAGGACACACCTCTCA 1310

  scaffold386|s      41676 ATGAGCGCCTTCGCGACCGAGCAAAACTAGCCAACCTTGGCTGGGACCGC 41725
                            i        v        v  i ivi v  v     i        i   
C rnd-1_family-       1309 ACGAGCGCCTACGCGACCGCGCGAGCTTCGCGAACCTCGGCTGGGATCGC 1260

  scaffold386|s      41726 AGTGCCGAGTCCATCCACCTCCATACACTCACCGAGAACGGCGATTGGCT 41775
                            v         iv         vi  i              v  v     
C rnd-1_family-       1259 ATTGCCGAGTCTCTCCACCTCCCCACGCTCACCGAGAACGGAGAGTGGCT 1210

  scaffold386|s      41776 CTATTGCAGCCCGGACAGGGCGGGCATCAACAAGGCCATGGCGAACATGT 41825
                              i                 i         i                  
C rnd-1_family-       1209 CTACTGCAGCCCGGACAGGGCAGGCATCAACGAGGCCATGGCGAACATGT 1160

  scaffold386|s      41826 TCGCCAACATCCCTGAAGCACTCTCCCAGTCCACGGACTTCCTCCACCGC 41875
                                     i        v                              
C rnd-1_family-       1159 TCGCCAACATTCCTGAAGCCCTCTCCCAGTCCACGGACTTCCTCCACCGC 1110

  scaffold386|s      41876 GAGGTTGACCTCCCTCGCCACAACCCTCTTGTGTACGCCCAGTACGCGAC 41925
                                v               i       i     i            v 
C rnd-1_family-       1109 GAGGTAGACCTCCCTCGCCACGACCCTCTCGTGTATGCCCAGTACGCGTC 1060

  scaffold386|s      41926 GAGCTACTACGAGGTCTCCTCGATGCAATCCATCGAGCTCACCGGCAAGA 41975
                                          i   v                   v      i   
C rnd-1_family-       1059 GAGCTACTACGAGGTTTCCACGATGCAATCCATCGAGCTAACCGGCGAGA 1010

  scaffold386|s      41976 GCAAAAAGTGCTTCCGCTTCTTCTACCTCGTCCCGGACTCCAAGTCCCTC 42025
                                   i                                         
C rnd-1_family-       1009 GCAAAAAGCGCTTCCGCTTCTTCTACCTCGTCCCGGACTCCAAGTCCCTC 960

  scaffold386|s      42026 GCCGAGGAACACGAATCAGCTTCCTACGACCGCGAAGCTGAGGAACTCCT 42075
                                   i i    v v     i              i           
C rnd-1_family-        959 GCCGAGGAGCGCGAAGCCGCTTCTTACGACCGCGAAGCCGAGGAACTCCT 910

  scaffold386|s      42076 CGGCGAGGCCATGACGAATCTCAGCAAGGTCAACACGACCATCACCACGA 42125
                                      i   i  i                               
C rnd-1_family-        909 CGGCGAGGCCACGACAAACCTCAGCAAGGTCAACACGACCATCACCACGA 860

  scaffold386|s      42126 GCACGGCAATCACCACCATGTACCATCTTCGTGCGTACCTCGCG--CATC 42173
                                  v  i v    i    i        i            --    
C rnd-1_family-        859 GCACGGCCATTAACACCGTGTATCATCTTCGCGCGTACCTCGCGAACATC 810

  scaffold386|s      42174 TGCGCCGTCATCGAGGCTCAGTTCATCTGCGATCTGTCCCTCAAGGATAT 42223
                                         i  i     iiii     i         v    i  
C rnd-1_family-        809 TGCGCCGTCATCGAAGCCCAGTTTGCTTGCGACCTGTCCCTCCAGGACAT 760

  scaffold386|s      42224 CCACACGCCCGCCATGTTCATCGTGGCCTGCACCTTCGCACTTCACCTCT 42273
                                              i    v   i v        ii v     ? 
C rnd-1_family-        759 CCACACGCCCGCCATGTTCGTCGTCGCCCGGACCTTCGCGTTGCACCTNT 710

  scaffold386|s      42274 CGTCCACATCCATGCGGGCTTCCCTGAAAAAGAGCAACCGGCCCCACAAG 42323
                               ii v        v  i  i              i  i         
C rnd-1_family-        709 CGTCTGCCTCCATGCGCGCCTCTCTGAAAAAGAGCAATCGACCCCACAAG 660

  scaffold386|s      42324 CCCCTCGTCCTGTGGATGGTGCAGATGCTCGACCAGTTGAGCATCCTGCT 42373
                             v             iv                  i             
C rnd-1_family-        659 CCACTCGTCCTGTGGACTGTGCAGATGCTCGACCAGCTGAGCATCCTGCT 610

  scaffold386|s      42374 CACGCATCCGCTCCGCCACACCAAGAACGCATACCTCCTTGCCAACGACA 42423
                                    i                  i v  i     i          
C rnd-1_family-        609 CACGCATCCACTCCGCCACACCAAGAACACTTATCTCCTCGCCAACGACA 560

  scaffold386|s      42424 GGATCTCGGAGGTCGCGACCGACAAGTTCGTCAAAGCCTTCGAGCTCCTC 42473
                                v v   i                    i                 
C rnd-1_family-        559 GGATCGCCGAGATCGCGACCGACAAGTTCGTCGAAGCCTTCGAGCTCCTC 510

  scaffold386|s      42474 GACGATTGCGTCAGCACTCTGCGACAATTCGAGTGCGGCACGGGCACGAT 42523
                                       i    i      v             i        v  
C rnd-1_family-        509 GACGATTGCGTCGGCACCCTGCGAAAATTCGAGTGCGGTACGGGCACTAT 460

  scaffold386|s      42524 CCCATCCTGTCCTCTCCTCCAAGCCGACGAGGCCAGAGCCGTCAAGGTAA 42573
                              i                 i           v iii   i    viv 
C rnd-1_family-        459 CCCGTCCTGTCCTCTCCTCCAGGCCGACGAGGCGAAGACCGCCAAGTCTA 410

  scaffold386|s      42574 AGCTCGACAAGAGCACGAAATGCACTGCCGGCAATGACAATGCGGGTACG 42623
                                         i     i  i  i  ?v  v    ?    v  v   
C rnd-1_family-        409 AGCTCGACAAGAGCGCGAAACGCGCTACCNCCATTGACNATGCCGGAACG 360

  scaffold386|s      42624 GGGTTTGTCACACCCGACCACAAGCGCCAGCACACTGGAAAACCCGGCGA 42673
                             vi i     i  v    v        vv i   v      -    v  
C rnd-1_family-        359 GGCCTCGTCACGCCAGACCCCAAGCGCCTTCGCACGGGAAAA-CCGGGGA 311

  scaffold386|s      42674 CCCTACGCCGTCCCCGGACTATCTCTCCGGCACCCTCATATAAATTGGGT 42723
                            i i           v   v i     i     i   i i  v ii    
C rnd-1_family-        310 CTCCACGCCGTCCCCCGACGACCTCTCTGGCACTCTCGTGTACACCGGGT 261

  scaffold386|s      42724 CCGACATGATGCCGACAATCAGCAAAGCTACTCCCTCTCTCCGCCTCTGT 42773
                            v              vi     i i                       i
C rnd-1_family-        260 CAGACATGATGCCGACCGTCAGCGAGGCTACTCCCTCTCTCCGCCTCTGC 211

  scaffold386|s      42774 GCAGCCCGTCAGCGCGTCGGCCGCAACTGCCCGCACGGCACCTCCTGTAT 42823
                                      v             i        i    i       i  
C rnd-1_family-        210 GCAGCCCGTCATCGCGTCGGCCGCAGCTGCCCGCGCGGCGCCTCCTGCAT 161

  scaffold386|s      42824 GATGATCCATGATCTGGACATCTCCAAGTGGCCGGATGCGACCTTCGCGA 42873
                                       ?                       iv          ? 
C rnd-1_family-        160 GATGATCCATGANCTGGACATCTCCAAGTGGCCGGACTCGACCTTCGCNA 111

  scaffold386|s      42874 AGTGGTCCGCCCTCATCGAGAAGATGCCGGCCCTCGAGTGGAACCGTAAG 42923
                                        i     v    i            v            
C rnd-1_family-        110 AGTGGTCCGCCCTTATCGACAAGACGCCGGCCCTCGACTGGAACCGTAAG 61

  scaffold386|s      42924 GTAGTCGATCCGGCCAAGGTATCTGCCCGCACTGCAAAACTATCCGCGTC 42973
                             i     v  v        v  i        i  i     ?  ?     
C rnd-1_family-         60 GTGGTCGAACCCGCCAAGGTCTCCGCCCGCACCGCGAAACTNTCNGCGTC 11

  scaffold386|s      42974 CACTCTCTCC 42983
                                     
C rnd-1_family-         10 CACTCTCTCC 1

Matrix = 20p45g.matrix
Kimura (with divCpGMod) = 10.38
Transitions / transversions = 1.53 (150/98)
Gap_init rate = 0.00 (7 / 1968), avg. gap size = 6.14 (43 / 7)

6840 14.13 0.36 0.72 scaffold386|size103775 42050 43161 (59351) C rnd-1_family-329#Unknown (0) 5587 4480 m_b2934s001i48 122431

  scaffold386|s      42050 TACGACCGCGAAGCTGAGGAACTCCTCGGCGAGGCCATGACGAATCTCAG 42099
                                         i                      i   i  i     
C rnd-1_family-       5587 TACGACCGCGAAGCCGAGGAACTCCTCGGCGAGGCCACGACAAACCTCAG 5538

  scaffold386|s      42100 CAAGGTCAACACGACCATCACCACGAGCACGGCAATCACCACCATGTACC 42149
                                                            v  i v    i    i 
C rnd-1_family-       5537 CAAGGTCAACACGACCATCACCACGAGCACGGCCATTAACACCGTGTATC 5488

  scaffold386|s      42150 ATCTTCGTGCGTACCTCGCG--CATCTGCGCCGTCATCGAGGCTCAGTTC 42197
                                  i            --                  i  i     i
C rnd-1_family-       5487 ATCTTCGCGCGTACCTCGCGAACATCTGCGCCGTCATCGAAGCCCAGTTT 5438

  scaffold386|s      42198 ATCTGCGATCTGTCCCTCAAGGATATCCACACGCCCGCCATGTTCATCGT 42247
                           iii     i         v    i                     i    
C rnd-1_family-       5437 GCTTGCGACCTGTCCCTCCAGGACATCCACACGCCCGCCATGTTCGTCGT 5388

  scaffold386|s      42248 GGCCTGCACCTTCGCACTTCACCTCTCGTCCACATCCATGCGGGCTTCCC 42297
                           v   i v        ii v     ?     ii v        v  i  i 
C rnd-1_family-       5387 CGCCCGGACCTTCGCGTTGCACCTNTCGTCTGCCTCCATGCGCGCCTCTC 5338

  scaffold386|s      42298 TGAAAAAGAGCAACCGGCCCCACAAGCCCCTCGTCCTGTGGATGGTGCAG 42347
                                        i  i           v             iv      
C rnd-1_family-       5337 TGAAAAAGAGCAATCGACCCCACAAGCCACTCGTCCTGTGGACTGTGCAG 5288

  scaffold386|s      42348 ATGCTCGACCAGTTGAGCATCCTGCTCACGCATCCGCTCCGCCACACCAA 42397
                                       i                      i              
C rnd-1_family-       5287 ATGCTCGACCAGCTGAGCATCCTGCTCACGCATCCACTCCGCCACACCAA 5238

  scaffold386|s      42398 GAACGCATACCTCCTTGCCAACGACAGGATCTCGGAGGTCGCGACCGACA 42447
                               i v  i     i               v v   i            
C rnd-1_family-       5237 GAACACTTATCTCCTCGCCAACGACAGGATCGCCGAGATCGCGACCGACA 5188

  scaffold386|s      42448 AGTTCGTCAAAGCCTTCGAGCTCCTCGACGATTGCGTCAGCACTCTGCGA 42497
                                   i                             i    i      
C rnd-1_family-       5187 AGTTCGTCGAAGCCTTCGAGCTCCTCGACGATTGCGTCGGCACCCTGCGA 5138

  scaffold386|s      42498 CAATTCGAGTGCGGCACGGGCACGATCCCATCCTGTCCTCTCCTCCAAGC 42547
                           v             i        v     i                 i  
C rnd-1_family-       5137 AAATTCGAGTGCGGTACGGGCACTATCCCGTCCTGTCCTCTCCTCCAGGC 5088

  scaffold386|s      42548 CGACGAGGCCAGAGCCGTCAAGGTAAAGCTCGACAAGAGCACGAAATGCA 42597
                                    v iii   i    viv               i     i  i
C rnd-1_family-       5087 CGACGAGGCGAAGACCGCCAAGTCTAAGCTCGACAAGAGCGCGAAACGCG 5038

  scaffold386|s      42598 CTGCCGGCAATGACAATGCGGGTACGGGGTTTGTCACACCCGACCACAAG 42647
                             i  ?v  v    ?    v  v     vi i     i  v    v    
C rnd-1_family-       5037 CTACCNCCATTGACNATGCCGGAACGGGCCTCGTCACGCCAGACCCCAAG 4988

  scaffold386|s      42648 CGCCAGCACACTGGAAAACCCGGCGACCCTACGCCGTCCCCGGACTATCT 42697
                               ?v i   i           v   i i           v   v i  
C rnd-1_family-       4987 CGCCNTCGCACCGGAAAACCCGGGGACTCCACGCCGTCCCCCGACGACCT 4938

  scaffold386|s      42698 CTCCGGCACCCTCATATAAATTGGGTCCGACATGATGCCGACAATCAGCA 42747
                              i     i   i i  v ii     v              vi     i
C rnd-1_family-       4937 CTCTGGCACTCTCGTGTACACCGGGTCAGACATGATGCCGACCGTCAGCG 4888

  scaffold386|s      42748 AAGCTACTCCCTCTCTCCGCCTCTGTGCAGCCCGTCAGCGCGTCGGCCGC 42797
                            i                       i           v            
C rnd-1_family-       4887 AGGCTACTCCCTCTCTCCGCCTCTGCGCAGCCCGTCATCGCGTCGGCCGC 4838

  scaffold386|s      42798 AACTGCCCGCACGGCACCTCCTGTATGATGATCCATGATCTGGACATCTC 42847
                            i        i    i       i              ?           
C rnd-1_family-       4837 AGCTGCCCGCGCGGCGCCTCCTGCATGATGATCCATGANCTGGACATCTC 4788

  scaffold386|s      42848 CAAGTGGCCGGATGCGACCTTCGCGAAGTGGTCCGCCCTCATCGAGAAGA 42897
                                       iv          ?              i     v    
C rnd-1_family-       4787 CAAGTGGCCGGACTCGACCTTCGCNAAGTGGTCCGCCCTTATCGACAAGA 4738

  scaffold386|s      42898 TGCCGGCCCTCGAGTGGAACCGTAAGGTAGTCGATCCGGCCAAGGTATCT 42947
                           i            v              i     v  v        v  i
C rnd-1_family-       4737 CGCCGGCCCTCGACTGGAACCGTAAGGTGGTCGAACCCGCCAAGGTCTCC 4688

  scaffold386|s      42948 GCCCGCACTGCAAAACTATCCGCGTCCACTCTCTCCGGCGCATCAGCGGG 42997
                                   i  i     ?  ?               i    vv v  v  
C rnd-1_family-       4687 GCCCGCACCGCGAAACTNTCNGCGTCCACTCTCTCCAGCGCTACCGCCGG 4638

  scaffold386|s      42998 AAAGGCAAAAAACTCGTAAGCA-AACTAGAACAGCTAGTCTTT-ACATGC 43045
                              iv   v   v        v-     v  i           -  v   
C rnd-1_family-       4637 AAAACCAACAAAATCGTAAGCCTAACTATAATAGCTAGTCTTTAACCTGC 4588

  scaffold386|s      43046 CCCTAACAACTAAATCATTAGTTAAACCAATGACATTATTCTCTCTCTAC 43095
                           v? iv   v v vv         ?v           v ii v    v vi
C rnd-1_family-       4587 GNCCTACATCGACTTCATTAGTTNCACCAATGACATAACCCACTCTATCT 4538

  scaffold386|s      43096 CCTAACGGCCACCGACAGATACCCCCGTGTACGGCCCGCTGGCGTTCGGC 43145
                            i -- v   i             i  i  i  i  v  --  ---  i 
C rnd-1_family-       4537 CTT--CTGCCGCCGACAGATACCCTCGCGTGCGACCAGC--GC---CGAC 4495

  scaffold386|s      43146 GCAGACTTCAGCCCCG 43161
                           v i v   -       
C rnd-1_family-       4494 CCGGCCTT-AGCCCCG 4480

Matrix = 20p45g.matrix
Kimura (with divCpGMod) = 12.67
Transitions / transversions = 1.44 (92/64)
Gap_init rate = 0.01 (11 / 1111), avg. gap size = 1.09 (12 / 11)


27666 9.83 1.38 0.64 scaffold386|size103775 43133 47340 (55172) rnd-5_family-1745#Unknown 3296 7534 (679) m_b2934s001i49 122432

  scaffold386|s      43133 GCTGGCGTTCGGCGCAGACTTCAGCCCCGCCAACTGGGAGGTCGTCCGAC 43182
                              ?           ?                         i?  ?  i 
  rnd-5_family-       3296 GCTNGCGTTCGGCGCNGACTTCAGCCCCGCCAACTGGGAGGCNGTNCGGC 3345

  scaffold386|s      43183 GCGCCCAGTCAGCGCTAGCC-GAATGGCTCTTCTTCGACACCTCCCTCGT 43231
                                        ?  ?   -  ii                ?        
  rnd-5_family-       3346 GCGCCCAGTCAGCNCTNGCCCGAGCGGCTCTTCTTCGACACNTCCCTCGT 3395

  scaffold386|s      43232 GCAAAAACACAGGGCAGTCCTCTACAAGATCAAGTGGTGCCAATCATTAC 43281
                              ?              ?   v                  i      i 
  rnd-5_family-       3396 GCANAAACACAGGGCAGTNCTCGACAAGATCAAGTGGTGCCGATCATTGC 3445

  scaffold386|s      43282 GCGGCAAAAAGCGCCAACAATTCGCACAAGCATTTCGCGACGCAATCAAC 43331
                                i??        i i?   i          i        v      
  rnd-5_family-       3446 GCGGCGNNAAGCGCCAGCGNTTCACACAAGCATTCCGCGACGCCATCAAC 3495

  scaffold386|s      43332 CAAGGCGTCTGCGACGCGTCAGGAACCCCCAGACCTACGCCACACGGCGT 43381
                                    i   i                  i           ?     
  rnd-5_family-       3496 CAAGGCGTCCGCGGCGCGTCAGGAACCCCCAGGCCTACGCCACANGGCGT 3545

  scaffold386|s      43382 CTACGTCGACG-ACGACGACATCTACCTTGATGTTGCCA--ACATTCGCC 43428
                             i  ?  viv- v      i i    ii ?i  i    --   i     
  rnd-5_family-       3546 CTGCGNCGCTTCAGGACGACGTTTACCCCGNCGTCGCCACCACACTCGCC 3595

  scaffold386|s      43429 -GGTTCGAACAGGCCATTGCCTCCAGTATCGAGGCCATCTTCCTCCTCCT 43477
                           -                i  v     i                 ?  v  
  rnd-5_family-       3596 CGGTTCGAACAGGCCATCGCGTCCAGCATCGAGGCCATCTTCCTNCTGCT 3645

  scaffold386|s      43478 GGGCGATTCCAACACCGCGCTCCACCAGGACCCAATCTCCTGGGACAAGC 43527
                           ?     i  iii ii     ?  i?        i     ?          
  rnd-5_family-       3646 NGGCGACTCTGGCGTCGCGCNCCGNCAGGACCCGATCTCNTGGGACAAGC 3695

  scaffold386|s      43528 TGTACGATCTACTCGTGGCCCCGGTCAACAGGATCCTGGGCCTCATCCTA 43577
                            ii    ?  ? ?                           ?    i    
  rnd-5_family-       3696 TACACGANCTNCNCGTGGCCCCGGTCAACAGGATCCTGGGNCTCACCCTA 3745

  scaffold386|s      43578 AACCTCCGGAAACTTACAGCCGGTACTCCGCGGGACTTTGTGTCCTCGAC 43627
                                     ?   ?  ?     i                 ?   v ?  
  rnd-5_family-       3746 AACCTCCGGANACTNACNGCCGGCACTCCGCGGGACTTTGTNTCCGCNAC 3795

  scaffold386|s      43628 CATCTCCCTGCTTCGAACCACTTGGGGTCCCCATTGCCGCTCCTTTAAAG 43677
                                       ?   i ?              ii          i? ? 
  rnd-5_family-       3796 CATCTCCCTGCTNCGAGCNACTTGGGGTCCCCACCGCCGCTCCTTCNANG 3845

  scaffold386|s      43678 CAAAAGAGGCCGAGGAGCTGACGGGGGAGCTAAACCACATCGCTTTCAGC 43727
                               i          ?   v      i    ?           ?      
  rnd-5_family-       3846 CAAAGGAGGCCGAGGNGCTCACGGGGAAGCTNAACCACATCGCNTTCAGC 3895

  scaffold386|s      43728 GCGCCGTGGCTAAAATTCCTCCTCGGGAACATATACGTTTCCCTAGCAGC 43777
                                                                     ? v  i ?
  rnd-5_family-       3896 GCGCCGTGGCTAAAATTCCTCCTCGGGAACATATACGTTTCCNTCGCGGN 3945

  scaffold386|s      43778 AGCCCTCCGTCTCAACAACTCTCACCTCGTCCGCACCAGTCAGCGGTTCC 43827
                                    i                                        
  rnd-5_family-       3946 AGCCCTCCGCCTCAACAACTCTCACCTCGTCCGCACCAGTCAGCGGTTCC 3995

  scaffold386|s      43828 GCGACGCACTCTGCAACATCCGCACTGCCGCCGCCTCACCCACAGGCGTC 43877
                              i      ?i   ?                         i v      
  rnd-5_family-       3996 GCGGCGCACTNCGCANCATCCGCACTGCCGCCGCCTCACCCGCCGGCGTC 4045

  scaffold386|s      43878 ACCCTGCGGACCTTCCACACTGGCAAAAACGCTCGCGCATTACACGGTCG 43927
                           i   v    i ?            ivi ??  i   v  ? i     ii 
  rnd-5_family-       4046 GCCCAGCGGGCNTTCCACACTGGCGCGANNGCCCGCTCANTGCACGGCTG 4095

  scaffold386|s      43928 CCCACTCCTTCACCTCATGGGAGCCGAGCTCCGCCGGGACCTGCGGCTGA 43977
                              ?     i   ?v   v  ?  ?  v      ?          ?  ? 
  rnd-5_family-       4096 CCCNCTCCTCCACNACATCGGNGCNGACCTCCGCNGGGACCTGCGNCTNA 4145

  scaffold386|s      43978 TCGAGAGGGCCCTGTCCGTCCTCGCCCAGTTGCCTGACCTCATGCCCCAT 44027
                                        ----      ?   ? ?    i?              
  rnd-5_family-       4146 TCGAGAGGGCCCT----GTCCTCNCCCNGNTGCCCNACCTCATGCCCCAT 4191

  scaffold386|s      44028 TGCATACCTTATCCCACGCATCCCCTTCGGGGTTGCACGCAGCGACTCCA 44077
                           i                         i     iv  ?             
  rnd-5_family-       4192 CGCATACCTTATCCCACGCATCCCCTCCGGGGCGGCNCGCAGCGACTCCA 4241

  scaffold386|s      44078 GCCTATCCGCAGCAGGCGGGTACTGCCCCAAGGCCAAGTTCTGGTGGTAC 44127
                               i  v  v                  i                    
  rnd-5_family-       4242 GCCTGTCGGCCGCAGGCGGGTACTGCCCCGAGGCCAAGTTCTGGTGGTAC 4291

  scaffold386|s      44128 TTCGAATGGCCCA-CCGACGTGCGCGCC-CGCACCATCAAGTACATCACG 44175
                                       i-    ?  ?      -      ?              
  rnd-5_family-       4292 TTCGAATGGCCCGCCCGANGTNCGCGCCGCGCACCNTCAAGTACATCACG 4341

  scaffold386|s      44176 AC-TCGGGACAACCCCGCACTCATCAGCATCAAC-TCGCTCGAGTATGTG 44223
                             -               ?  ?            -             i 
  rnd-5_family-       4342 ACTTCGGGACAACCCCGCNCTNATCAGCATCAACTTCGCTCGAGTATGCG 4391

  scaffold386|s      44224 GCACAACTCATCACAATGATGGGTTGCCATCTGCACCACCTCGAGA-CAC 44272
                                                  ?     i                - i 
  rnd-5_family-       4392 GCACAACTCATCACAATGATGGGNTGCCACCTGCACCACCTCGAGACCGC 4441

  scaffold386|s      44273 GCACGTCTCGACGCGATCCACACCCTCTCTACCTCCTCGAGTGCGACAAC 44322
                             i ?v    i        v             -                
  rnd-5_family-       4442 GCGCNACTCGGCGCGATCCCCACCCTCTCTACC-CCTCGAGTGCGACAAC 4490

  scaffold386|s      44323 ACTGCAGGGGAATCGTGGCTCACGAAGGGCTGCACCTCCAGCGCCACCGG 44372
                                -v                   i            i     i   ?
  rnd-5_family-       4491 ACTGC-CGGGAATCGTGGCTCACGAAAGGCTGCACCTCCGGCGCCGCCGN 4539

  scaffold386|s      44373 ACGCGACCTCGCCCGGCTTCAGGCTGCTCTGCTCCTCGATCAAGGCGCCG 44422
                           ?                       i  ?           i          
  rnd-5_family-       4540 NCGCGACCTCGCCCGGCTTCAGGCCGCNCTGCTCCTCGACCAAGGCGCCG 4589

  scaffold386|s      44423 GCTACCGCTTCGGCCGTGTCAACACCAAGACAAACGTCATTGCCGATGGC 44472
                                   ?       i   i     i   ?               i   
  rnd-5_family-       4590 GCTACCGCNTCGGCCGCGTCGACACCGAGANAAACGTCATTGCCGACGGC 4639

  scaffold386|s      44473 ATCTCACGCATACCGTGCGAAACGTCCCTCACTCACGAATTCCCTCTCCT 44522
                                i                                v           
  rnd-5_family-       4640 ATCTCGCGCATACCGTGCGAAACGTCCCTCACTCACGACTTCCCTCTCCT 4689

  scaffold386|s      44523 TCTCGCACAGGCCCCCAGCTTGCTTGGTTGTCGGCGCTTCTGCCCCAATG 44572
                                                v                  i         
  rnd-5_family-       4690 TCTCGCACAGGCCCCCAGCTTTCTTGGTTGTCGGCGCTTCCGCCCCAATG 4739

  scaffold386|s      44573 CCGGCCTCATCTCCTCGATTGTGGACGTCCTATTGCGGACCGCCTGTTTG 44622
                              i                    ?                 v   i   
  rnd-5_family-       4740 CCGACCTCATCTCCTCGATTGTGGNCGTCCTATTGCGGACCGACTGCTTG 4789

  scaffold386|s      44623 GATCCTCTCATTGCAAGCAAGCAGTTACTGATCGATCCCGGAAGATTCAC 44672
                                     i                                       
  rnd-5_family-       4790 GATCCTCTCACTGCAAGCAAGCAGTTACTGATCGATCCCGGAAGATTCAC 4839

  scaffold386|s      44673 TTCCTCTCCTGGGGCCACGCTGTAGGCCTACCCGATCCGTGCACACCGGA 44722
                                       v      iiv             i  v     -     
  rnd-5_family-       4840 TTCCTCTCCTGGTGCCACGTCTTAGGCCTACCCGACCCCTGCAC-CCGGA 4888

  scaffold386|s      44723 GTTACCCCTGCAGGGCCGCAACTGGGTACTCGCGTGCTACGCTGTCTCTC 44772
                            i       v  i        i      ?             i     ? 
  rnd-5_family-       4889 GCTACCCCTTCAAGGCCGCAATTGGGTANTCGCGTGCTACGCCGTCTCNC 4938

  scaffold386|s      44773 TGATCCGCGGTCGCACCATC-CATGGGGTGCAAATCCGGCATGCGATGCT 44821
                            v        ?         -     v    i   ?     i    i   
  rnd-5_family-       4939 TCATCCGCGGNCGCACCATCACATGGCGTGCGAATNCGGCACGCGACGCT 4988

  scaffold386|s      44822 GCTAGGGTACATCAAACAAGCCATCACTCTGCACACCGACCGCGGCCTCC 44871
                              ?        v  ? i?   v -- i        v             
  rnd-5_family-       4989 GCTNGGGTACATAAANCGNGCCCT--CCCTGCACACGGACCGCGGCCTCC 5036

  scaffold386|s      44872 CCTGTCCTCATCAGGCTGACATAAACTACGTTAAAATAATGACCAATGCA 44921
                               i     i     i   i ?  i        v        v  i  i
  rnd-5_family-       5037 CCTGCCCTCACCAGGCCGACGTNAATTACGTTAATATAATGACAAACGCG 5086

  scaffold386|s      44922 GTTAAAAAGTACGAAGTTGTTCCTAAACGCAAAGAGATGATCTCCGATAG 44971
                                            v              i                 
  rnd-5_family-       5087 GTTAAAAAGTACGAAGTAGTTCCTAAACGCAAGGAGATGATCTCCGATAG 5136

  scaffold386|s      44972 TATGTTTCACTACATCGCTGACCTCGCCTCCCGCACCTCCGCTGATTCAC 45021
                           i                  i             -i       i  i    
  rnd-5_family-       5137 CATGTTTCACTACATCGCTAACCTCGCCTCCCG-GCCTCCGCCGACTCAC 5185

  scaffold386|s      45022 TCGTCCGTGTGATCGCA-GACTGGATAGCACTCGGTTGCTACACCGGCTT 45070
                                  i i       -        v  i     ii             
  rnd-5_family-       5186 TCGTCCGCGCGATCGCAGGACTGGATCGCGCTCGGCCGCTACACCGGCTT 5235

  scaffold386|s      45071 CCGAAAATCCGAGTGGTGCAACGACCACCACGCGTCCTTTGACACCATTA 45120
                              ?                                   i        ii
  rnd-5_family-       5236 CCGNAAATCCGAGTGGTGCAACGACCACCACGCGTCCTTCGACACCATCG 5285

  scaffold386|s      45121 CCGACCCTAATTGGGACGATCGCCAGTCAGCATTGCCCATCATCGCGGAG 45170
                               i          i          ? v    i    i  i        
  rnd-5_family-       5286 CCGATCCTAATTGGGGCGATCGCCAGNCCGCATCGCCCGTCGTCGCGGAG 5335

  scaffold386|s      45171 GACTTTGGCTTCTCCAC--CGCTACAGGACG-CCGTGTCCACGATGTCGT 45217
                                i           -- v i        -   i    i        i
  rnd-5_family-       5336 GACTTCGGCTTCTCCACGACTCCACAGGACGCCCGCGTCCGCGATGTCGC 5385

  scaffold386|s      45218 CGCCACACCCGACAACGATATCACCTTCACGACCCTCTGTTTCCGCAAGC 45267
                                        iv   i  v                  ?     i   
  rnd-5_family-       5386 CGCCACACCCGACGCCGACATAACCTTCACGACCCTCTGTNTCCGCGAGC 5435

  scaffold386|s      45268 AGAAAAAGGATGACAATGGTCAGACACTCACCTACCGGCGCAGAACGGAC 45317
                                  vi        ?       i                 ?      
  rnd-5_family-       5436 AGAAAAACAATGACAATNGTCAGACGCTCACCTACCGGCGCAGNACGGAC 5485

  scaffold386|s      45318 TCCAACCGGATGTGCCCCACACAAGCCAGCCTCGACATCGTCTGACGGGC 45367
                              i  i    v        i                     i i  v  
  rnd-5_family-       5486 TCCGACTGGATCTGCCCCACGCAAGCCAGCCTCGACATCGTCCGGCGCGC 5535

  scaffold386|s      45368 AAAACGACTCGGCACTCCTAGCAACTGCCCCGCAGCGGTATATCTCAATC 45417
                            ?    v           i   ii  v      v  i  v  i   i i 
  rnd-5_family-       5536 ANAACGCCTCGGCACTCCCAGCGGCTTCCCCGCCGCAGTCTACCTCGACC 5585

  scaffold386|s      45418 CGGCCACAGGAAAACTGCAACAGATCACTGCTGCCCAGTTTGCCACCTTC 45467
                            iiv   i  i vv v  i         v           i    ?    
  rnd-5_family-       5586 CAAACACGGGGACCCGGCGACAGATCACAGCTGCCCAGTTCGCCANCTTC 5635

  scaffold386|s      45468 CTGCGACACGTCGCACACAAAGTCTTCGACATCCCCGCCGGACACAGGGA 45517
                              i -    i   v       iv                 -    i   
  rnd-5_family-       5636 CTGTG-CACGCCGCCCACAAAGCGTTCGACATCCCCGCCGG-CACAAGGA 5683

  scaffold386|s      45518 CCTCCTCGCATGGTCCCGCCACTCAATAC-ACGTCACGGCCGCTAACCTC 45566
                                    v      i       i  ? -i            ?      
  rnd-5_family-       5684 CCTCCTCGCCTGGTCCTGCCACTCGATNCGGCGTCACGGCCGCNAACCTC 5733

  scaffold386|s      45567 CTCCACCGCGCTCGGTACTCCGACTCTTACATCAAAAACCGCCTTCGTTG 45616
                                   v    i  v                           i     
  rnd-5_family-       5734 CTCCACCGAGCTCAGTTCTCCGACTCTTACATCAAAAACCGCCTCCGTTG 5783

  scaffold386|s      45617 GCAAAGCGACACCTTCCTCATGTATCTTCGCAATACATTCTACACGGCCG 45666
                             i?        ?     ?     i  i     i              ? 
  rnd-5_family-       5784 GCGNAGCGACACNTTCCTNATGTACCTCCGCAACACATTCTACACGGCNG 5833

  scaffold386|s      45667 ACCAACACACGAAGGCCGTCACCATCGGACTCGATCCACCCACACGGGGG 45716
                              ??            i     v i           v  ?    -  ? 
  rnd-5_family-       5834 ACCNNCACACGAAGGCCATCACCCTTGGACTCGATCCTCCNACAC-GGNG 5882

  scaffold386|s      45717 TACGCCCGGCCCCTCGAACCGCACGAGGGACTTCTCTGCGCCGGTGCAGC 45766
                           i       i                   i            v  i     
  rnd-5_family-       5883 CACGCCCGACCCCTCGAACCGCACGAGGAACTTCTCTGCGCGGGCGCAGC 5932

  scaffold386|s      45767 CTAATGGTACCCGCGCCAACGCCGG-TCCTCGGCT-CTCCATAACCTACG 45814
                               i       i    ii      -     i   -           i  
  rnd-5_family-       5933 CTAACGGTACCCACGCCGGCGCCGGTTCCTCAGCTCCTCCATAACCTGCG 5982

  scaffold386|s      45815 CAATAAG-GCTTGTGGTCACCTTGTATTCCTTAGT-TTAATCAAATTATA 45862
                             v  v - ? ?  ??   v vv?  v  i     -   ?   ivi vv 
  rnd-5_family-       5983 CACTACGTGNTNGTNNTCAACAANTAATCTTTAGTGTTANTCAGTCTCAA 6032

  scaffold386|s      45863 AATCCACAACTACAACTACTGTTCCAAACACAATCACC-TTACTATTACC 45911
                           ??   i?   ?? ii   ?     iv i i  ?     -         ? 
  rnd-5_family-       6033 NNTCCGNAACNNCGGCTANTGTTCTTAGCGCANTCACCTTTACTATTANC 6082

  scaffold386|s      45912 ATAGC--ATCTATCTCATTACTTTAA--ACGTCATACAAACTACATTC-C 45956
                           ? v  --i   ?       i      --      i           i - 
  rnd-5_family-       6083 NTCGCGAGTCTNTCTCATTGCTTTAACTACGTCACACAAACTACATCCGC 6132

  scaffold386|s      45957 TACCACCCTCCTCCCTTCCCCGCGTCCGCCCGGTTGCACCACCTTGCGAA 46006
                           ii           ?ii          ? i   i?     ? ?  i     
  rnd-5_family-       6133 CGCCACCCTCCTCNTCTCCCCGCGTCNGTCCGANTGCACNANCTCGCGAA 6182

  scaffold386|s      46007 CATACCCGGT---------GCGTGGCTCGAAGTAACGACCGCCCCTCGCC 46047
                                     ---------               i     ?         
  rnd-5_family-       6183 CATACCCGGTGCCGACAAGGCGTGGCTCGAAGTAGCGACCNCCCCTCGCC 6232

  scaffold386|s      46048 GGGCGCAATTGGCTCCGGCGGTACAACC-CGGCCTCATATTCCCCATCCG 46096
                                ?  i       ?           - v     i      i v    
  rnd-5_family-       6233 GGGCGNAACTGGCTCCNGCGGTACAACCGCCGCCTCGTATTCCTCCTCCG 6282

  scaffold386|s      46097 TCATCTCGGAATCACCACTCATCCACTCGACTTCCAGCTGCCTGTTCGC- 46145
                                    ?i     i iv?i         i         ii      -
  rnd-5_family-       6283 TCATCTCGGNGTCACCGCCGNCCCACTCGACCTCCAGCTGCTCGTTCGCT 6332

  scaffold386|s      46146 -ATCTGAGCGGTAGTCGTAATCCGTGCCTGTTGAACAACATCA-----AC 46189
                           - i i i            i    i              i  i-----  
  rnd-5_family-       6333 GACCCGGGCGGTAGTCGTAGTCCGCGCCTGTTGAACAACGTCGNACACAC 6382

  scaffold386|s      46190 TACTTTAGCTGGCACGACAGCAAAGACTCCTCACGCGATCCAGGACTCAC 46239
                           v iv i    ?  ?       i ?         ?    ?  i        
  rnd-5_family-       6383 AATGTCAGCTNGCNCGACAGCGANGACTCCTCANGCGANCCGGGACTCAC 6432

  scaffold386|s      46240 CGGGACGGAACTCCACCATGTACCGCCCTCCGTACAACCCGAGTGCCCCG 46289
                                            ii                 i      v     -
  rnd-5_family-       6433 CGGGACGGAACTCCACCGCGTACCGCCCTCCGTACAGCCCGAGGGCCCC- 6481

  scaffold386|s      46290 GGCGTG-CAGTCAGGCCCGTACGCTTCACCGTCGACGACGGCCCGGAACC 46338
                                 - i? ??            v i          v           
  rnd-5_family-       6482 GGCGTGCCGNTNNGGCCCGTACGCTACGCCGTCGACGAAGGCCCGGAACC 6531

  scaffold386|s      46339 TATCGTTGGGGTTCCCCTCGAAACTGCCCTTCGAGGGATGACGCGCGAAC 46388
                             i i           ?         ?   ?v  v ?   ? ?   i   
  rnd-5_family-       6532 TACCATTGGGGTTCCCNTCGAAACTGNCCTNGGACGNATGNCNCGCAAAC 6581

  scaffold386|s      46389 AACTCCGCAAGCGTCTTGTCCACCCCCCCACCAGAGCATCTGTGGTGGAA 46438
                                   v iv    i     -          ?        i  i   v
  rnd-5_family-       6582 AACTCCGCCAAGGTCTCGTCCA-CCCCCCACCANAGCATCTGCGGCGGAC 6630

  scaffold386|s      46439 AAACAACGCATGGGCACGATGTGTCACAGAAAT---AAC-CTCCCCATGA 46484
                           i    i   i -i    ---ii  i   viv  ---   -    ? ii v
  rnd-5_family-       6631 GAACAGCGCGT-AGCAC---ACGTTACACGCATTTCAACGCTCCNCGCGC 6676

  scaffold386|s      46485 GGACTTACCTGGGGCTCGTACCACCCGCCCAGCTCCTCGGGGATCATGCA 46534
                                i            ?                   -       i   
  rnd-5_family-       6677 GGACTCACCTGGGGCTCGNACCACCCGCCCAGCTCCTC-GGGATCACGCA 6725

  scaffold386|s      46535 CTTCACGCGCACGTGGAGCAGCCCAAGCGCCGCTAACAAGCAATCGGCCT 46584
                                 v             i   i        i i  v  ii       
  rnd-5_family-       6726 CTTCACCCGCACGTGGAGCAACCCGAGCGCCGCCAGCACGCGGTCGGCCT 6775

  scaffold386|s      46585 CGCCCGACGGTACCCCGCACGTCGCCCAATCTACAGCCTCCCCTCGGAGG 46634
                                 i?  i ?     i     ?   i  ?  ?        i      
  rnd-5_family-       6776 CGCCCGGNGGCANCCCGCGCGTCGNCCAGTCNACNGCCTCCCCCCGGAGG 6825

  scaffold386|s      46635 ACGCGATCCAAAAACACGG-GCCAGCGGTCCTCGCCCCCAACTGACCCGG 46683
                                ?    ii?      -   i        ?         i       
  rnd-5_family-       6826 ACGCGNTCCAGGNACACGGCGCCGGCGGTCCTNGCCCCCAACCGACCCGG 6875

  scaffold386|s      46684 CACAAAGTCTACCCACGCCATCCGCTGCTCCACATGCGAGAGGCGATTAC 46733
                              i     i?? ?v     ?            i     ?v ?  i ii 
  rnd-5_family-       6876 CACGAAGTCCNNCNCCGCCANCCGCTGCTCCACGTGCGANCGNCGGTCGC 6925

  scaffold386|s      46734 TCGCCGCCGCCAACTCGTGGAACGCAAGCGGCCACACCGGCCGGCCCCCG 46783
                                                    ?                        
  rnd-5_family-       6926 TCGCCGCCGCCAACTCGTGGAACGCNAGCGGCCACACCGGCCGGCCCCCG 6975

  scaffold386|s      46784 AGCACCCGTAGGTGCACGCCAGTCATTCCCATCCCGGGATCACCCAACCC 46833
                                   ?        ?  i                             
  rnd-5_family-       6976 AGCACCCGNAGGTGCACNCCGGTCATTCCCATCCCGGGATCACCCAACCC 7025

  scaffold386|s      46834 CCATCCACTCGTGGTTGTGCTCACGCGGCCGTCTGAACCAGCGAACATCT 46883
                                      ? ? i       ?  v    i           i      
  rnd-5_family-       7026 CCATCCACTCGNGNTCGTGCTCANGCTGCCGCCTGAACCAGCGGACATCT 7075

  scaffold386|s      46884 CTTCCGCCGACATGGTCTCAGAT-TTTTTCTCTCTCTCCCCCATGCACCC 46932
                                  ?     v         -         ?i ii    ?i? i v 
  rnd-5_family-       7076 CTTCCGCNGACATCGTCTCAGATNTTTTTCTCTNCCCTCCCCNCNCGCGC 7125

  scaffold386|s      46933 GGTGACATCATCACCCACACAACTTCTACTCCCACCGGAACGCACCGGAT 46982
                               i i     ?     i??               ? ?           
  rnd-5_family-       7126 GGTGGCGTCATCNCCCACGNNACTTCTACTCCCACCNGNACGCACCGGAT 7175

  scaffold386|s      46983 CCATTCCAGTACTT---CTCGATACAAAAATTTCCTTCTTTTATTTTTTC 47029
                           ?   i     ? i?---      i?   i    i   i   iv       
  rnd-5_family-       7176 NCATCCCAGTNCCNTACCTCGATGNAAAGATTTTCTTTTTTCTTTTTTTC 7225

  scaffold386|s      47030 CCACTCCTGCCTACATATGGCCGTCTACGAGATGCCTTCATCTCATCGCA 47079
                             i                       i i               ?     
  rnd-5_family-       7226 CCGCTCCTGCCTACATATGGCCGTCTGCAAGATGCCTTCATCTCNTCGCA 7275

  scaffold386|s      47080 CTTTGTGTCACCACGATGGCACGCACGTCACGTCACTACGACCACGACAA 47129
                                       ?  ?                  ?           ?   
  rnd-5_family-       7276 CTTTGTGTCACCNCGNTGGCACGCACGTCACGTCNCTACGACCACGNCAA 7325

  scaffold386|s      47130 CACACTCCTACTCAACACGCCATGCCCCACTGTGCCTCCACTCCAGGAGC 47179
                            i?      v i     i    i  i    i i                 
  rnd-5_family-       7326 CGNACTCCTCCCCAACATGCCACGCTCCACCGCGCCTCCACTCCAGGAGC 7375

  scaffold386|s      47180 GCATGGGTAGTCGCGACGAGCTTCAGCCAAGCGTCATAAGTAC--GCGAG 47227
                                                      ?      vi  i    --     
  rnd-5_family-       7376 GCATGGGTAGTCGCGACGAGCTTCAGCNAAGCGTAGTAGGTACTGGCGAG 7425

  scaffold386|s      47228 GGGATGCATACTTGTCTAGTATTAG---TCCATAAGCCCGTTACTTTAGG 47274
                            ?? i              ?   ? ---i  i   ?  ?  i        
  rnd-5_family-       7426 GNNACGCATACTTGTCTAGNATTNGGCACCCGTAANCCNGTCACTTTAGG 7475

  scaffold386|s      47275 GACTTTGTTACATCCTTACATACTGCGTCCCACTACCTACTACCTAGTTA 47324
                                    i      --- i   iii  i--    i--    v   v  
  rnd-5_family-       7476 GACTTTGTTGCATCCT---ACACTATATCT--CTACT--CTACATAGGTA 7518

  scaffold386|s      47325 CTCTCACCCACTAGCA 47340
                            i vi viv       
  rnd-5_family-       7519 CCCATAGTGACTAGCA 7534

Matrix = 20p45g.matrix
Kimura (with divCpGMod) = 7.93
Transitions / transversions = 2.91 (306/105)
Gap_init rate = 0.01 (62 / 4207), avg. gap size = 1.37 (85 / 62)


1961 18.93 3.61 0.94 scaffold386|size103775 47699 48114 (54398) rnd-1_family-671#Unknown 644 1070 (1) m_b2934s001i50 122424

  scaffold386|s      47699 AATTCACTGGAGCCTTCTACAATAATACAGATCATGATTTTGTCAATGAT 47748
                                       v     v i    ? ii   v ?     ?  ii    i
  rnd-1_family-        644 AATTCACTGGAGACTTCTTCGATAANATGGATGANGATTTNGTTGATGAC 693

  scaffold386|s      47749 TTTCATGTGATGACAA-GGCCAATTTAATTGGAAAGCCATTGTCAGATGG 47797
                             iv i  v v     -   v     i     ? i   i   ? v     
  rnd-1_family-        694 TTCGACGTTAGGACAATGGCAAATTTGATTGGNAGGCCGTTGNCCGATGG 743

  scaffold386|s      47798 ACGCTTGAAGCATCTGACTGGCCAA-CAACCAAGTGCATGGACTTTCCCT 47846
                              ?      i   --iii i v  -  i  v  i   i     vi?i  
  rnd-1_family-        744 ACGNTTGAAGTATC--GTCGACAAATCAGCCCAGCGCACGGACTGCNTCT 791

  scaffold386|s      47847 TT--GCAGTTTCCAACAAAGCCTATTGTAAGCATTACTTGCCATGATGGA 47894
                            i--  i  --v    i      i    ?v ?  i  iv ? vv      
  rnd-1_family-        792 TCCGGCGGT--ACAACGAAGCCTGTTGTNCGNATCACCGGNCCAGATGGA 839

  scaffold386|s      47895 TCCATAATTCATCCAAAACAGGTGGGGAAAGAAGGGTCCAAAATTAGGGT 47944
                                v          i v? ?vv          iv? v  ii       
  rnd-1_family-        840 TCCATTATTCATCCAAGAANGNATGGGAAAGAAGATNCGAAGGTTAGGGT 889

  scaffold386|s      47945 CAGCAAGCAGAGCTGCTTTATTTGCC-----TGC------AAAACAACAA 47983
                              vv          i  ii      ----- i ------  i    iv 
  rnd-1_family-        890 CAGGCAGCAGAGCTGTTTCGTTTGCCGCCAGTACNCTCCGAAGACAATCA 939

  scaffold386|s      47984 ATACACAGTGGAAGTGTCGCAAATGTGGGATGCCATTGTGCCAGGTTGAT 48033
                            i                 v v      v     ?i              
  rnd-1_family-        940 ACACACAGTGGAAGTGTCGGATATGTGGCATGCCNCTGTGCCAGGTTGAT 989

  scaffold386|s      48034 AGGAGTGATGGTATCGCACGGAGACCTTATTCATGCATTGATGAGCATCT 48083
                                        ?   v     i  ?  i  ?     i  v     i  
  rnd-1_family-        990 AGGAGTGATGGTANCGCTCGGAGGCCNTACTCNTGCATCGAGGAGCACCT 1039

  scaffold386|s      48084 ATGATCTCAAGACAAGTATATTGGATGCAAC 48114
                           v vi  v      i                 
  rnd-1_family-       1040 CTCGTCACAAGACGAGTATATTGGATGCAAC 1070

Matrix = 20p45g.matrix
Kimura (with divCpGMod) = 18.46
Transitions / transversions = 1.36 (45/33)
Gap_init rate = 0.02 (9 / 415), avg. gap size = 2.11 (19 / 9)

2568 15.94 2.14 0.84 scaffold386|size103775 47765 48232 (54280) rnd-1_family-939#Unknown 1 474 (0) m_b2934s001i51 122424

  scaffold386|s      47765 GGCCAATTTAATTGGAAAGCCATTGTCAGATGGACGCTTGAAGCATCTGA 47814
                              ?                 i   ? ?             i i   v? 
  rnd-1_family-          1 GGCNAATTTAATTGGAAAGCCGTTGNCNGATGGACGCTTGAGGTATCGNA 50

  scaffold386|s      47815 CTGGCCAACAACCAAGTGCATGGACTTTCCCTTTGCAGTTTCCAACAAAG 47864
                             i??  v  i  v     vv     vii    iv i v??? v      
  rnd-1_family-         51 CTANNCATCAGCCCAGTGCCAGGACTGCTCCTTCTCGGGNNNCTACAAAG 100

  scaffold386|s      47865 CCTATTGTAAGCATTACTTGCCATGATGGATCCATAATTCATCCAAAACA 47914
                              i    ?v ?  i  iv ? vv           v              
  rnd-1_family-        101 CCTGTTGTNCGNATCACCGGNCCAGATGGATCCATTATTCATCCAAAACA 150

  scaffold386|s      47915 GGTGGGGAAAGAAGGGTCCAAAATTAGGGTCAGCAAGCAGAGCTGCTTTA 47964
                             vv     i           ii          vv          i  i 
  rnd-1_family-        151 GGATGGGAAGGAAGGGTCCAAGGTTAGGGTCAGGCAGCAGAGCTGTTTCA 200

  scaffold386|s      47965 TTTGC----------CTGCAAAACAACAAATACACAGTGGAAGTGTCGCA 48004
                                ----------         ??iv  i                 vi
  rnd-1_family-        201 TTTGCCGCCAGTACNCTGCAAAACNNTCAACACACAGTGGAAGTGTCGGG 250

  scaffold386|s      48005 AATGTGGGATGCCATTGTGCCAGGTTGATAGGAGTGATGGTATCGCACGG 48054
                            ?     v     ?i                      i  ? ?  vv   
  rnd-1_family-        251 ANTGTGGCATGCCNCTGTGCCAGGTTGATAGGAGTGACGGNANCGGTCGG 300

  scaffold386|s      48055 AGACCTTATTCATGCATTGATGAGCATCTATGATCTCAAGACAAGTATAT 48104
                             i  v  i  ?      viv     i  i vi  v      i       
  rnd-1_family-        301 AGGCCGTACTCNTGCATTCGAGAGCACCTGTCGTCACAAGACGAGTATAT 350

  scaffold386|s      48105 TGGATGCAACAAAATGAAACACGACAGTTTCATCCTGCCGGATCACTTGA 48154
                              i   i  -v     ?  i i    i                      
  rnd-1_family-        351 TGGGTGCGAC-TAATGANACGCAACAGCTTCATCCTGCCGGATCACTTGA 399

  scaffold386|s      48155 AGAAAAAATACATCATGACACGTCAGCAGGAGCAGCTCCACAAACAGGAT 48204
                             ---  i    v         v v              i i       i
  rnd-1_family-        400 AG---AAGTACAGCATGACACGACTGCAGGAGCAGCTCCGCGAACAGGAC 446

  scaffold386|s      48205 AAGCAGAGGAAGAGGAGGGAGCAAAAGG 48232
                            i              v     i?v   
  rnd-1_family-        447 AGGCAGAGGAAGAGGATGGAGCGNCAGG 474

Matrix = 20p45g.matrix
Kimura (with divCpGMod) = 15.86
Transitions / transversions = 1.18 (40/34)
Gap_init rate = 0.01 (5 / 467), avg. gap size = 2.80 (14 / 5)

1546 17.85 1.99 1.32 scaffold386|size103775 48040 48340 (54172) rnd-1_family-1321#Unknown 1 303 (101) m_b2934s001i52 122424

  scaffold386|s      48040 GATGGTATCGCACGGAGACCTTATTCATGCATTGATGAGCATCTATGATC 48089
                                      v     i     i? ?     i  ?        v vi  
  rnd-1_family-          1 GATGGTATCGCTCGGAGGCCTTACNCNTGCATCGANGAGCATCTCTCGTC 50

  scaffold386|s      48090 TCAAGACAAGTATATTGGATGCAACAAAATGAAACACGACAGTTTCATCC 48139
                           v      i                 v  -    i i i            
  rnd-1_family-         51 ACAAGACGAGTATATTGGATGCAACTAA-TGAAGCGCAACAGTTTCATCC 99

  scaffold386|s      48140 TGCCGGATCACTTGAAGAAAAAATACATCATGACACGTCAGCAGGAGCAG 48189
                                              i---    v         v v          
  rnd-1_family-        100 TGCCGGATCACTTGAAGAAG---TACAGCATGACACGACTGCAGGAGCAG 146

  scaffold386|s      48190 CTCCACAAACAGGATAAGCAGAGGAAGAGGAGGGAGCAAAAGGGGCAGAA 48239
                               i i       i i              v     i?v         i
  rnd-1_family-        147 CTCCGCGAACAGGACAGGCAGAGGAAGAGGATGGAGCGNCAGGGGCAGAG 196

  scaffold386|s      48240 TGATAGTCAGACAAGCATGCATACCATTGAGGAACAACACCGGAGAATTG 48289
                             iv    v iv    i  vi    vi       v   iv  v   iivv
  rnd-1_family-        197 TGGAAGTCCGGAAAGCGTGAGTACCCCTGAGGAAGAACGGCGTAGAGCAT 246

  scaffold386|s      48290 CAAGTAGAGAACATGAA------AGGATGGATGAGGCAAGGGCATCACAA 48333
                            i ?      i i    ------           i  i     iv   i?
  rnd-1_family-        247 CGANTAGAGAGCGTGAAAGGAAGAGGATGGATGAAGCGAGGGCGGCACGN 296

  scaffold386|s      48334 AGTCAGA 48340
                              vi  
  rnd-1_family-        297 AGTAGGA 303

Matrix = 20p45g.matrix
Kimura (with divCpGMod) = 15.38
Transitions / transversions = 1.41 (31/22)
Gap_init rate = 0.02 (5 / 300), avg. gap size = 2.00 (10 / 5)


446 4.55 0.00 1.52 scaffold386|size103775 48400 48466 (54046) rnd-1_family-1321#Unknown 319 384 (20) m_b2934s001i53 122433

  scaffold386|s      48400 AGGAAGAGGACCAGGAGTGAGCGACACACTTCAAATAGGGTGCTGAGGGC 48449
                                                -  v     i  ? v            ? 
  rnd-1_family-        319 AGGAAGAGGACCAGGAGTGAG-GAGACACTCCANAGAGGGTGCTGAGGNC 367

  scaffold386|s      48450 AAGGAAGTAGGGTGTTT 48466
                                     ?      
  rnd-1_family-        368 AAGGAAGTAGNGTGTTT 384

Matrix = 20p45g.matrix
Kimura (with divCpGMod) = 4.92
Transitions / transversions = 0.50 (1/2)
Gap_init rate = 0.02 (1 / 66), avg. gap size = 1.00 (1 / 1)


511 5.26 0.00 1.32 scaffold386|size103775 48468 48544 (53968) C rnd-5_family-2472#Unknown (0) 77 2 m_b2934s001i54 122434

  scaffold386|s      48468 GTGTTGTTACATGTAGTCATGTTTTAACATGTAGTTATCATGGGGATTTG 48517
                                            i                   ?           -
C rnd-5_family-         77 GTGTTGTTACATGTAGTTATGTTTTAACATGTAGTTANCATGGGGATTT- 29

  scaffold386|s      48518 TTTGTGTTAGTAATTTTGTTAGTGACA 48544
                              v  i                 i  
C rnd-5_family-         28 TTTTTGCTAGTAATTTTGTTAGTGGCA 2

Matrix = 20p45g.matrix
Kimura (with divCpGMod) = 5.57
Transitions / transversions = 3.00 (3/1)
Gap_init rate = 0.01 (1 / 76), avg. gap size = 1.00 (1 / 1)


491 21.05 1.05 0.00 scaffold386|size103775 48547 48641 (53871) C genome_11_9683#DNA (360) 96 1 m_b2934s001i55 122422

  scaffold386|s      48547 TGGCTCAT-GGTATTCTCATAGATTGTAGAATAACAGATTGGAATAAATA 48595
                             i     -   i i       i i      v v     v       i  
C genome_11_968         96 TGACTCATAGGTGTCCTCATAGGTCGTAGAAAATCAGATAGGAATAAGTA 47

  scaffold386|s      48596 TAATTTGGACTATGGCCTATATTCCATAGTCTCCACCACTGACAAC 48641
                            ivi i        i ii   vii                   v  
C genome_11_968         46 TGTCTCGGACTATGACTCATAGCTCATAGTCTCCACCACTGACCAC 1

Matrix = 20p45g.matrix
Kimura (with divCpGMod) = 22.66
Transitions / transversions = 2.33 (14/6)
Gap_init rate = 0.01 (1 / 94), avg. gap size = 1.00 (1 / 1)


4963 7.25 9.14 0.64 scaffold386|size103775 48784 49505 (53007) genome_1_5806#DNA 2 784 (0) m_b2934s001i56 122435

  scaffold386|s      48784 GGTGACTACCTTAATCGTTCCAGGTGTTCAGATGTTCAAATATCCAAATT 48833
                                                                 i    i  i v 
  genome_1_5806          2 GGTGACTACCTTAATCGTTCCAGGTGTTCAGATGTTCAGATATTCAGAAT 51

  scaffold386|s      48834 TCTGGAACGGCCAGATCTGTTCCAGACCTCCTGACCAACCCCCTTTTTT- 48882
                                 v  v      v           vvi  v  v            -
  genome_1_5806         52 TCTGGATCGTCCAGATGTGTTCCAGACCGGTTGCCCTACCCCCTTTTTTT 101

  scaffold386|s      48883 ------GTC-CAGATGCCGTTCCAAACTGGAAAAAAG-GGGGGATGTCCG 48924
                           ------   -                           -     i      
  genome_1_5806        102 CAGATCGTCTCAGATGCCGTTCCAAACTGGAAAAAAGAGGGGGGTGTCCG 151

  scaffold386|s      48925 GACACCCCCCCTTTTTGTCTAGTTTGGAAAAACCTGCATCTGGAACAATC 48974
                                                            v -              
  genome_1_5806        152 GACACCCCCCCTTTTTGTCTAGTTTGGAAAAACAT-CATCTGGAACAATC 200

  scaffold386|s      48975 TGAAACAAAAAAATACCACGTGGAAGCATGTGGAAGCACATGAATAGGTT 49024
                                                                  v          
  genome_1_5806        201 TGAAACAAAAAAATACCACGTGGAAGCATGTGGAAGCACTTGAATAGGTT 250

  scaffold386|s      49025 ATTATTGCTCTCCAAGTCTTTTTAATCTATGAGCGATAACAATCGCTGAT 49074
                              i--    v v                           v         
  genome_1_5806        251 ATTG--GCTCGCGAAGTCTTTTTAATCTATGAGCGATAACTATCGCTGAT 298

  scaffold386|s      49075 TCTGTTTGTATACACGTTAGAACACGTTAGAACAAGGA------------ 49112
                                   v  --              v         i------------
  genome_1_5806        299 TCTGTTTGGAT--ACGTTAGAACACGTAAGAACAAGGGACGATGATTCCA 346

  scaffold386|s      49113 -GTACGGCCTCCCTG---------------TACAGCCACGTGCGTTCACG 49146
                           -       i  v   ---------------                    
  genome_1_5806        347 CGTACGGCTTCACTGTATAGTATGGTACGATACAGCCACGTGCGTTCACG 396

  scaffold386|s      49147 AATGCTGTTGGAATACGCGCAAAGTGC----TAAGATAAGTGCGAGTATC 49192
                                                      ----       v i  i  v   
  genome_1_5806        397 AATGCTGTTGGAATACGCGCAAAGTGCTCTATAAGATACGCGCAAGAATC 446

  scaffold386|s      49193 TTCACGCGATGTTGAGTGAAGGAGGCAGG-A----AGGATCCACA--AC- 49234
                             i       iv      i i        - ---- v    v   --  -
  genome_1_5806        447 TTTACGCGATAGTGAGTGGAAGAGGCAGGTATGGTACGATCGACAGTACG 496

  scaffold386|s      49235 ---------------ATTCTGCTCGTGGATCAATCAGAGTGCGTCATCGT 49269
                           --------------- i              iv  ii  v       v  
  genome_1_5806        497 ATAGTATTGTACCGTACTCTGCTCGTGGATCGTTCGAAGAGCGTCATGGT 546

  scaffold386|s      49270 GTCAGAACGAAGTGGTGATGGAGAACGTGGAGGGAAATGGTGATGGGCAT 49319
                                   i                    ii              v    
  genome_1_5806        547 GTCAGAACAAAGTGGTGATGGAGAACGTGAGGGGAAATGGTGATGCGCAT 596

  scaffold386|s      49320 CACGGTTGTTTCGCGAATCTCGCTGTCAACATCAGGGAATCACGCGAAAA 49369
                                    i          i      i             i        
  genome_1_5806        597 CACGGTTGTCTCGCGAATCTTGCTGTCGACATCAGGGAATCGCGCGAAAA 646

  scaffold386|s      49370 ACGAAATCTGGGACATCTGTAGCCAAAAATAATTATGGTAGTCATTTTTA 49419
                                           i                                 
  genome_1_5806        647 ACGAAATCTGGGACATTTGTAGCCAAAAATAATTATGGTAGTCATTTTTA 696

  scaffold386|s      49420 AAAAAGTGTCCCAAATCAGTTCTAAAGTATACACCTGGGACTGGATATTT 49469
                                                                             
  genome_1_5806        697 AAAAAGTGTCCCAAATCAGTTCTAAAGTATACACCTGGGACTGGATATTT 746

  scaffold386|s      49470 GAACATCTGA--ACCTGGAACGATTAAGGTAGTCACCC 49505
                             i       --                          
  genome_1_5806        747 GAGCATCTGAACACCTGGAACGATTAAGGTAGTCACCC 784

Matrix = 20p45g.matrix
Kimura (with divCpGMod) = 6.94
Transitions / transversions = 1.08 (27/25)
Gap_init rate = 0.03 (19 / 721), avg. gap size = 3.74 (71 / 19)


8588 4.51 0.29 0.57 scaffold386|size103775 53821 54869 (47643) C rnd-4_family-545#Unknown (0) 2181 1136 m_b2935s001i0 122436

  scaffold386|s      53821 CCACGCAGCAACCATCAAAATCATACAATTTCCCGCGATTTTGACCTAGC 53870
                              ii                                    i        
C rnd-4_family-       2181 CCATACAGCAACCATCAAAATCATACAATTTCCCGCGATTTCGACCTAGC 2132

  scaffold386|s      53871 CATCATACAAATAATCGTGTAGGATTTTGACGAGTCACAAAAAAGTGCGA 53920
                                       ---      v                            
C rnd-4_family-       2131 CATCATACAAAT---CGTGTATGATTTTGACGAGTCACAAAAAAGTGCGA 2085

  scaffold386|s      53921 ACTACGTAGTGGGTCATGCTTTTTGTGTATCGTTAACCAAGACACATCAA 53970
                                    v                       ??   i           
C rnd-4_family-       2084 ACTACGTAGGGGGTCATGCTTTTTGTGTATCGTNNACCGAGACACATCAA 2035

  scaffold386|s      53971 AATCATACGAAGATTGTATGATTTCTCATAATCTCCGGCCTTGCCCGTTT 54020
                                      ?                     i                
C rnd-4_family-       2034 AATCATACGAANATTGTATGATTTCTCATAATCCCCGGCCTTGCCCGTTT 1985

  scaffold386|s      54021 CTCGGTATTCGCTACGTGTAATGGCCTGCGAAATGGCAATCATAAAACAT 54070
                                     v v        i                            
C rnd-4_family-       1984 CTCGGTATTCTCGACGTGTAACGGCCTGCGAAATGGCAATCATAAAACAT 1935

  scaffold386|s      54071 GAACATTCATGCGTATTTTTGATATTGAGTGCTTTCTATCTGTACCTTAC 54120
                               i                                       i     
C rnd-4_family-       1934 GAACGTTCATGCGTATTTTTGATATTGAGTGCTTTCTATCTGTATCTTAC 1885

  scaffold386|s      54121 CTGAGGCAACTCAAGTGATTGAGCTTCTGGTTTAGGAGCAATATTTATGC 54170
                                  i                                          
C rnd-4_family-       1884 CTGAGGCGACTCAAGTGATTGAGCTTCTGGTTTAGGAGCAATATTTATGC 1835

  scaffold386|s      54171 TCTATAAGGTTGTTTTAATTTTGATATTCCATTTGGCTTCCGTGGAGTGC 54220
                                                     i                       
C rnd-4_family-       1834 TCTATAAGGTTGTTTTAATTTTGATACTCCATTTGGCTTCCGTGGAGTGC 1785

  scaffold386|s      54221 TCACAGCTT-GGGGGATTTTGGAA-GGAAATTTGCTACTGCCTGCACATT 54268
                                    -              -              ?          
C rnd-4_family-       1784 TCACAGCTTNGGGGGATTTTGGAAGGGAAATTTGCTACTNCCTGCACATT 1735

  scaffold386|s      54269 TGTTACTATTATTTTTGGTATTCATATAGCTGGTAGACCCTTACGTGAAT 54318
                                                   i  ?   i            i     
C rnd-4_family-       1734 TGTTACTATTATTTTTGGTATTCACATNGCTAGTAGACCCTTACATGAAT 1685

  scaffold386|s      54319 GTTCAAGAAATAATTTTCTGGGCATTGTTTTCATGAAATAGTCTGGGAGT 54368
                                               v                             
C rnd-4_family-       1684 GTTCAAGAAATAATTTTCTGCGCATTGTTTTCATGAAATAGTCTGGGAGT 1635

  scaffold386|s      54369 ATTGACACTTTCATGGCTATCCCCCTCCTGTGTATGAAATTTTTAATTAA 54418
                           i i                           i    i vv  i        
C rnd-4_family-       1634 GTCGACACTTTCATGGCTATCCCCCTCCTGCGTATAATTTTCTTAATTAA 1585

  scaffold386|s      54419 CTAATTCATTATTATATTTGCTGTGCTGGTGCCCTTCTAGCTTTAGCACA 54468
                                         i      i          v                 
C rnd-4_family-       1584 CTAATTCATTATTACATTTGCCGTGCTGGTGCACTTCTAGCTTTAGCACA 1535

  scaffold386|s      54469 TGTCACTGCAGACATGTGTAAAAACTCCACTCCATTGCACTGATGGGGTG 54518
                                      ?                                   i  
C rnd-4_family-       1534 TGTCACTGCAGNCATGTGTAAAAACTCCACTCCATTGCACTGATGGGATG 1485

  scaffold386|s      54519 TACTAGGGTGAATGATCTTTTTAGGGACCAAAGAGGT-GGGGGATGTTGT 54567
                           i  i             i                   -         i  
C rnd-4_family-       1484 CACCAGGGTGAATGATCCTTTTAGGGACCAAAGAGGTGGGGGGATGTCGT 1435

  scaffold386|s      54568 CTTGGGTCTTGTTTTACGATGATTTTTGCATTACCAATTTTTCTTTTTTT 54617
                               ?            vv       i  ?            v ?     
C rnd-4_family-       1434 CTTGNGTCTTGTTTTACTTTGATTTTCGCNTTACCAATTTTTATNTTTTT 1385

  scaffold386|s      54618 CAATGAATGCTTTCAGTCATTTCCCATACTACCCACCTTCACAGAGCACA 54667
                                v                                v           
C rnd-4_family-       1384 CAATGCATGCTTTCAGTCATTTCCCATACTACCCACCTGCACAGAGCACA 1335

  scaffold386|s      54668 ATCAACCCCTCAAACAGTTGGCCCTTGGAGAACTCAGATGAATTCCCCCA 54717
                                                          i v   ?           v
C rnd-4_family-       1334 ATCAACCCCTCAAACAGTTGGCCCTTGGAGAGCACAGNTGAATTCCCCCT 1285

  scaffold386|s      54718 TGAATTTTTGGTTAAGATGTGGTCGTAACAACTTGCAGCCACTACCTTTT 54767
                                                                             
C rnd-4_family-       1284 TGAATTTTTGGTTAAGATGTGGTCGTAACAACTTGCAGCCACTACCTTTT 1235

  scaffold386|s      54768 TCATTTGTCAAATTTTTACTAGACAGCATGTGTTTCCAGTTCCCCCATCT 54817
                                                      ?                      
C rnd-4_family-       1234 TCATTTGTCAAATTTTTACTAGACAGCNTGTGTTTCCAGTTCCCCCATCT 1185

  scaffold386|s      54818 CCGCTGCAGACAACAACCAACCCCTCCAAAAGTTCGCCTTGGGTTGTATA 54867
                             ---i        i           v            i          
C rnd-4_family-       1184 CC---ACAGACAACGACCAACCCCTCAAAAAGTTCGCCTCGGGTTGTATA 1138

  scaffold386|s      54868 TG 54869
                           i 
C rnd-4_family-       1137 CG 1136

Matrix = 20p45g.matrix
Kimura (with divCpGMod) = 3.51
Transitions / transversions = 1.94 (31/16)
Gap_init rate = 0.01 (9 / 1048), avg. gap size = 1.00 (9 / 9)


2477 0.71 0.00 0.71 scaffold386|size103775 54868 55152 (47360) genome_12_20486#DNA 1 283 (0) m_b2935s001i1 122437

  scaffold386|s      54868 TGTTGGGCCCCAATTAGGCACCAGCCCCGTGCTGGAACTGGGACCGCATT 54917
                                         v                                   
  genome_12_204          1 TGTTGGGCCCCAATAAGGCACCAGCCCCGTGCTGGAACTGGGACCGCATT 50

  scaffold386|s      54918 TTCGCCCCGTGCTGGAACTGGGACGCCGACAGCCCCATACTGGCACCGTG 54967
                                                                             
  genome_12_204         51 TTCGCCCCGTGCTGGAACTGGGACGCCGACAGCCCCATACTGGCACCGTG 100

  scaffold386|s      54968 CCACAACGGGGCGCCCAGTGCCGGAACTGGGCACCCCGTGCTGGAACTGC 55017
                                                           i                 
  genome_12_204        101 CCACAACGGGGCGCCCAGTGCCGGAACTGGGCGCCCCGTGCTGGAACTGC 150

  scaffold386|s      55018 ATGTCTAACCCTATACCTAACAACAACACTAAACTCATGGTGCCAGTATG 55067
                                                -            -               
  genome_12_204        151 ATGTCTAACCCTATACCTAAC-ACAACACTAAAC-CATGGTGCCAGTATG 198

  scaffold386|s      55068 GGGCTGTCGGCGTCCCAGTTCCAGCACGGGGCGAAAATGCGGTCCCAGTT 55117
                                                                             
  genome_12_204        199 GGGCTGTCGGCGTCCCAGTTCCAGCACGGGGCGAAAATGCGGTCCCAGTT 248

  scaffold386|s      55118 CCAGCACGGGGCTGGTGCCTTATTGGGGCCCAACA 55152
                                                              
  genome_12_204        249 CCAGCACGGGGCTGGTGCCTTATTGGGGCCCAACA 283

Matrix = 20p45g.matrix
Kimura (with divCpGMod) = 0.39
Transitions / transversions = 1.00 (1/1)
Gap_init rate = 0.01 (2 / 284), avg. gap size = 1.00 (2 / 2)


8866 4.89 1.41 0.88 scaffold386|size103775 55153 56286 (46226) C rnd-4_family-545#Unknown (1040) 1141 2 m_b2935s001i2 122436

  scaffold386|s      55153 TATATGCAAAGAGGCAAGAACCGACCCCCCAAAAGTCTGACTGAGGTTGT 55202
                               i                i                            
C rnd-4_family-       1141 TATACGCAAAGAGGCAAGAACTGACCCCCCAAAAGTCTGACTGAGGTTGT 1092

  scaffold386|s      55203 GCTGAGTTGAATTGCATTTTTGAATTGGTCAATCAGGTGGGGGAATGACA 55252
                                                                          ?  
C rnd-4_family-       1091 GCTGAGTTGAATTGCATTTTTGAATTGGTCAATCAGGTGGGGGAATGNCA 1042

  scaffold386|s      55253 AAGCTGCTGCCACTTTG-ATTCTTATGGTGACATGCAGATTTTTT-CTTG 55300
                                            -i                          -    
C rnd-4_family-       1041 AAGCTGCTGCCACTTTGTGTTCTTATGGTGACATGCAGATTTTTTACTTG 992

  scaffold386|s      55301 GTGGGCTCACAT-----TCTTGATCCACAAAGGATTCAACCGGCTGCACC 55345
                                       -----            ?                    
C rnd-4_family-        991 GTGGGCTCACATCCCCCTCTTGATCCACANAGGATTCAACCGGCTGCACC 942

  scaffold386|s      55346 AACATCAATATGCCCATGTCGAGTGACACATAAATGGACAAAAGGTATGG 55395
                               ?               i       i                     
C rnd-4_family-        941 AACANCAATATGCCCATGTCAAGTGACATATAAATGGACAAAAGGTATGG 892

  scaffold386|s      55396 TAGGGGTCCATCATTGATCATTTTCTTATTTGTACAACTTTTGAAGTGAG 55445
                                      i                                 ?    
C rnd-4_family-        891 TAGGGGTCCATTATTGATCATTTTCTTATTTGTACAACTTTTGAANTGAG 842

  scaffold386|s      55446 AGCTCAAATACACATTGCAAGCACCCCTTTGTCAA-GCAGACCACAACCA 55494
                                           i                  -              
C rnd-4_family-        841 AGCTCAAATACACATTACAAGCACCCCTTTGTCAATGCAGACCACAACCA 792

  scaffold386|s      55495 ATGCCTTGGAACCTGCCCCTTTTGTCAATGCAGACCACAACCAACACCTT 55544
                            i            i                                   
C rnd-4_family-        791 ACGCCTTGGAACCTACCCCTTTTGTCAATGCAGACCACAACCAACACCTT 742

  scaffold386|s      55545 GGAACCCGAAGGATCATTTTTCAAGAAGGGCCTCAACTTGTGATTGTGCA 55594
                                ii                             v             
C rnd-4_family-        741 GGAACTTGAAGGATCATTTTTCAAGAAGGGCCTCAAATTGTGATTGTGCA 692

  scaffold386|s      55595 AGTGATGTGAGTTTGTTTTTGATCATTCAAAGAACTGGGCTCATGTAGAG 55644
                                                                      i      
C rnd-4_family-        691 AGTGATGTGAGTTTGTTTTTGATCATTCAAAGAACTGGGCTCACGTAGAG 642

  scaffold386|s      55645 TGGCATATGGATGATGTGAGGATGTATTTTCTTGTGAACTGGTAGGGGAT 55694
                           i     ?             v                             
C rnd-4_family-        641 CGGCATNTGGATGATGTGAGTATGTATTTTCTTGTGAACTGGTAGGGGAT 592

  scaffold386|s      55695 ACTTGCATTACATAGAGGACCAATTCTATGACTTGCACTGTATACATTTC 55744
                             ?               i   i          i                
C rnd-4_family-        591 ACNTGCATTACATAGAGGGCCAGTTCTATGACTCGCACTGTATACATTTC 542

  scaffold386|s      55745 TACTGGAGCTGTCACTCAAATAATGATTGTATTTGTGAATGAAAAGGGGT 55794
                                                        i                    
C rnd-4_family-        541 TACTGGAGCTGTCACTCAAATAATGATTGCATTTGTGAATGAAAAGGGGT 492

  scaffold386|s      55795 AACATGCTGGGCTAAAGATTGGTTGTTTATAAAAATGACATTTCTTTTGC 55844
                            i                   ?                            
C rnd-4_family-        491 AGCATGCTGGGCTAAAGATTGNTTGTTTATAAAAATGACATTTCTTTTGC 442

  scaffold386|s      55845 TGCATGGAGCATGATTTTTTCAAAGCAATGCATAATGGAATTGTGCCCCC 55894
                           i        i          v   v                  i-?    
C rnd-4_family-        441 CGCATGGAGTATGATTTTTTGAAACCAATGCATAATGGAATTGC-NCCCC 393

  scaffold386|s      55895 CCTCAATCAGGTGAAGGGTTGGGTTGGCAGGAGGCTAATATTAATAGTAT 55944
                                                                    ?        
C rnd-4_family-        392 CCTCAATCAGGTGAAGGGTTGGGTTGGCAGGAGGCTAATATNAATAGTAT 343

  scaffold386|s      55945 GATATAGAATATAGACTTTTTCACTATGATATTATTTTTACTAGTAAATT 55994
                             ?    ---      -            i                    
C rnd-4_family-        342 GANATAG---ATAGAC-TTTTCACTATGACATTATTTTTACTAGTAAATT 297

  scaffold386|s      55995 AGCATGACCTTGATCTAATCCTAAACAGGTGTTAGTATTATCAGAT---A 56041
                             ?                   v  v                    --- 
C rnd-4_family-        296 AGNATGACCTTGATCTAATCCTTAAAAGGTGTTAGTATTATCAGATATGA 247

  scaffold386|s      56042 TGAATTGAATTTTTTTAAGTTATAATTTCACATAACAATAGTATGACCTA 56091
                              v     --       v i  vv        i  ---           
C rnd-4_family-        246 TGACTTGAA--TTTTTAACTCATTTTTTCACATGAC---AGTATGACCTA 202

  scaffold386|s      56092 GCAATATTTTTATATAAAATGGGGTATTATAAGGAAAAAATGGTTTGAAG 56141
                           ??       vi        i  i           i           v   
C rnd-4_family-        201 NNAATATTTACATATAAAACGGAGTATTATAAGGGAAAAATGGTTTTAAG 152

  scaffold386|s      56142 AAAGGTAATATCTTACAGTTTTTGTTCATCATGTAAATTGCGTGACCTCA 56191
                                  i        ii        i           i          i
C rnd-4_family-        151 AAAGGTAGTATCTTACGATTTTTGTTTATCATGTAAATCGCGTGACCTCG 102

  scaffold386|s      56192 AAGTGCGATAGTAAAAATAATAATATTTACTACATCATTCAATATACATT 56241
                                    v        v  i           ii    i   v      
C rnd-4_family-        101 AAGTGCGATCGTAAAAATTATGATATTTACTACGCCATTTAATTTACATT 52

  scaffold386|s      56242 ACAGGTATTGCATCATACAA-----GTATGATATTGTCGTTTGTATATCA 56286
                                    v          -----                i        
C rnd-4_family-         51 ACAGGTATTCCATCATACAAACCTTGTATGATATTGTCGTTCGTATATCA 2

Matrix = 20p45g.matrix
Kimura (with divCpGMod) = 4.10
Transitions / transversions = 2.44 (39/16)
Gap_init rate = 0.01 (16 / 1133), avg. gap size = 1.62 (26 / 16)


2120 12.44 0.28 3.46 scaffold386|size103775 56416 56773 (45739) genome_8_10042#DNA 1 347 (333) m_b2935s001i3 122438

  scaffold386|s      56416 TGTTAGGCCAAGTGCTTGGTAATTTGCAATTGCTAAGCAATTGCAAAA-T 56464
                                    v                       i              - 
  genome_8_1004          1 TGTTAGGCCCAGTGCTTGGTAATTTGCAATTGCCAAGCAATTGCAAAAAT 50

  scaffold386|s      56465 GGGTCAAAAAACTCATTGCAATTCCTTGTTGACGTTTGCACTACCAAGGA 56514
                              -      v v        v       i          i         
  genome_8_1004         51 GGG-CAAAAATCACATTGCAAATCCTTGTCGACGTTTGCATTACCAAGGA 99

  scaffold386|s      56515 ATTGCAATTTTCATGTTTTCGATTCCTTGACAACAGTGGTTTATCCCGGG 56564
                                  ----- ------ i      i      vvi      v i    
  genome_8_1004        100 ATTGCAA-----A------CAATTCCTCGACAACTTCGGTTTAGCTCGGG 138

  scaffold386|s      56565 ATTTCTGCAACGACCCCTTGTTTGGCATCAATTCTGTAGTGTGACACGTC 56614
                                          i                     v         v  
  genome_8_1004        139 ATTTCTGCAACGACCTCTTGTTTGGCATCAATTCTGTTGTGTGACACCTC 188

  scaffold386|s      56615 TGATCAGCATCAAAGGAGTGTCTAACATGTCCGTTTGGCATCAATTTTTC 56664
                               ii       v    i  v  v                         
  genome_8_1004        189 TGATTGGCATCAATGGAGCGTATACCATGTCCGTTTGGCATCAATTTTTC 238

  scaffold386|s      56665 CGTTCCACAGTACTCAACTGTGTTCGCATCTAAACTAACTGTGAAAATAC 56714
                                v       vv   v  iv  iiv v    v      v    v   
  genome_8_1004        239 CGTTCGACAGTACAGAACAGTAGTCATTTGTAAAATAACTGAGAAATTAC 288

  scaffold386|s      56715 AATTGCTAAGGAATTGCAACACAGATTTAATTACTTCGTGATTACAATTC 56764
                               v  v        i  i           vv                 
  genome_8_1004        289 AATTCCTTAGGAATTGTAATACAGATTTAATATCTTCGTGATTACAATTC 338

  scaffold386|s      56765 CTTAGCAAT 56773
                                v   
  genome_8_1004        339 CTTAGGAAT 347

Matrix = 20p45g.matrix
Kimura (with divCpGMod) = 12.35
Transitions / transversions = 0.59 (16/27)
Gap_init rate = 0.04 (13 / 357), avg. gap size = 1.00 (13 / 13)


230 20.00 4.76 4.76 scaffold386|size103775 56815 56877 (45635) C genome_10_2458#DNA (319) 342 280 m_b2935s001i4 122439

  scaffold386|s      56815 TGCAATTCCTTAGCAATTGCACTCGTG---CCTTGGTTGGGTATAGAGTG 56861
                            i         iv        v   i --- iv i v  v  ---  v i
C genome_10_245        342 TACAATTCCTTGTCAATTGCAATCGCGGAACTGTAGGTGCGT---GATTA 296

  scaffold386|s      56862 CAATTCCTTAGCAATT 56877
                                           
C genome_10_245        295 CAATTCCTTAGCAATT 280

Matrix = 20p45g.matrix
Kimura (with divCpGMod) = 21.31
Transitions / transversions = 1.00 (6/6)
Gap_init rate = 0.06 (4 / 62), avg. gap size = 1.50 (6 / 4)


225 27.94 0.00 0.00 scaffold386|size103775 56995 57062 (45450) C genome_10_22330#DNA (297) 343 276 m_b2935s001i5 122440

  scaffold386|s      56995 TTGCAATTCCTTAGGATTTGTAAATGTGTTCTCACCGATCATTCAATACA 57044
                                           v      viii v vv  i  vvi  vi   i  
C genome_10_223        343 TTGCAATTCCTTAGGAATTGTAATCACGATGACATCGCATATGTAATGCA 294

  scaffold386|s      57045 ATTGCTAGAGAATTGTAT 57062
                              v    ii    i   
C genome_10_223        293 ATTCCTAGGAAATTATAT 276

Matrix = 20p45g.matrix
Kimura (with divCpGMod) = 33.23
Transitions / transversions = 1.11 (10/9)
Gap_init rate = 0.00 (0 / 67), avg. gap size = 0.0 (0 / 0)


863 15.92 1.92 3.41 scaffold386|size103775 57327 57534 (44978) C rnd-1_family-1068#Unknown (18) 205 1 m_b2935s001i6 122441

  scaffold386|s      57327 GCACAAGGCACACAA-AG--ATCTGTACTGTTAGGAGGAGGACGTAACGT 57373
                            i      iv i   -  --     -  v  -----      v?i i  ?
C rnd-1_family-        205 GTACAAGGTTCGCAATAGGTATCTG-ACAGT-----GGAGGAANCAGCGN 162

  scaffold386|s      57374 GCACTTCTTTTCTCCCTTCGAACCTCTACCTCCATGACACGTCAACGTGC 57423
                                     v    i  ? ?                   v  i    i 
C rnd-1_family-        161 GCACTTCTTTGCTCCTTTNGNACCTCTACCTCCATGACACTTCGACGTAC 112

  scaffold386|s      57424 AAAAGATCCCCTTAGCTCT-ACACCCGCACCTACTCTGTGGAGCCGCACA 57472
                                  i      -    -i  v i    i    iiv?  ?  vv    
C rnd-1_family-        111 AAAAGATTCCCTTA-CTCTTGCAGCTGCACTTACTTCCNGGNGCACCACA 63

  scaffold386|s      57473 ATCTGCAATGCACCTACATTTCCCCCTAACACCAACAACACTGTAAAGAG 57522
                              ?v vv     i i     ?  ?v       ?           v  ? 
C rnd-1_family-         62 ATCNCCTTTGCACTTGCATTTNCCNGTAACACCNACAACACTGTACAGNG 13

  scaffold386|s      57523 AGAGAGCTATTT 57534
                            v  ?  v    
C rnd-1_family-         12 ATAGNGCAATTT 1

Matrix = 20p45g.matrix
Kimura (with divCpGMod) = 18.03
Transitions / transversions = 1.00 (16/16)
Gap_init rate = 0.05 (10 / 207), avg. gap size = 1.10 (11 / 10)


1960 18.85 6.53 0.60 scaffold386|size103775 57405 57879 (44633) C rnd-1_family-1015#DNA/Ginger (0) 503 1 m_b2935s001i7 122442

  scaffold386|s      57405 CCATGACACGTCAACGTGCAAAAGATCCCCTTAGCTCTACACCCGCACCT 57454
                                    v  i    i        i      ?ii  i  v i    i 
C rnd-1_family-        503 CCATGACACTTCGACGTACAAAAGATTCCCTTANTCCTGCAGCTGCACTT 454

  scaffold386|s      57455 ACTCTGTGGAGCCGCACAATCTGCAATGCACCTACATTTCCCCCTAACAC 57504
                              ?iv?     vv       ?v vv     i i     ?  ?v      
C rnd-1_family-        453 ACTNCCNGGAGCACCACAATCNCCTTTGCACTTGCATTTNCCNGTAACAC 404

  scaffold386|s      57505 CAACAACACTGTAAAGAGAGAGAGCTATTTGCTCCGTCAT---TCCAGCA 57551
                            ?           v  ?  v  ?  v        v     --- i vv i
C rnd-1_family-        403 CNACAACACTGTACAGNGATAGNGCGATTTGCTCAGTCATGGGTTCTTCG 354

  scaffold386|s      57552 ATACAAAAGTCAGAACTTAACTCGTCGATCGACAACAACTCCTTTGTGAA 57601
                           --- ii     v?v   ivv         vvv            ?  v  
C rnd-1_family-        353 ---CGGAAGTCTNCACTCTTCTCGTCGATACCCAACAACTCCTTNGTCAA 307

  scaffold386|s      57602 CAAAGGCATGTGATGCAATTCCTGTCGCTGCATCTTCCGAATTAAATAGC 57651
                              ?      ?i      i  i  ?     vvv   i ?? ii i     
C rnd-1_family-        306 CAANGGCATGNAATGCAACTCTTGNCGCTGGTACTTTCNNACCAGATAGC 257

  scaffold386|s      57652 CATGTTTAGTTGCAACCCTGTAAGTTGTCACTCCCTTAAGAGTAGTCATC 57701
                            i  i  v  ?  v        i  i  ?  v     iv   vi   i  
C rnd-1_family-        256 CGTGCTTCGTNGCCACCCTGTAGGTCGTNACGCCCTTGCGAGAGGTCGTC 207

  scaffold386|s      57702 ACTTCCATCACAGCTACGGGGAGATACTTCGGACCTTCTGCCCCACGAAT 57751
                             i     ?  v  v  v  ?           ?     v  ?        
C rnd-1_family-        206 ACCTCCATNACTGCGACTGGNAGATACTTCGGNCCTTCAGCNCCACGAAT 157

  scaffold386|s      57752 CTT-CCCTCCATTTTCACATTGCAGATATCACCCACCTCCAAGAGCTCCT 57800
                              -        i i         i  i     v  ?  ? iv ??    
C rnd-1_family-        156 CTTGCCCTCCATCTCCACATTGCAAATGTCACCAACNTCNAGTANNTCCT 107

  scaffold386|s      57801 TGTAAAATTTCG----------------ATGCTTT-----------AGTG 57823
                             ?vi     ? ----------------v      -----------i   
C rnd-1_family-        106 TGNTGAATTTNGTGCGTCNATTGTTGACCTGCTTTGCTTGNGCNACGGTG 57

  scaffold386|s      57824 CACTGGAATACTTCTTCTCGAATAGCTCCTCTACCAGGTGTGTCTCTGTA 57873
                            v   i  ?   ? ?v   v   i     i v?  v  ?     i i   
C rnd-1_family-         56 CTCTGAAANACTNCNGCTCTAATGGCTCCCCGNCCCGGNGTGTCCCCGTA 7

  scaffold386|s      57874 GACATC 57879
                           vv    
C rnd-1_family-          6 CTCATC 1

Matrix = 20p45g.matrix
Kimura (with divCpGMod) = 21.47
Transitions / transversions = 0.93 (43/46)
Gap_init rate = 0.01 (7 / 474), avg. gap size = 4.86 (34 / 7)


2054 18.03 0.72 0.48 scaffold386|size103775 58189 58606 (43906) C rnd-1_family-994#DNA/Ginger (0) 419 1 m_b2935s001i8 122443

  scaffold386|s      58189 TCCCTCATCCCTCAACTCCTGCAAGAACTTCGCATCAGCTTCTCGTATAA 58238
                                 v  i        i  i        ?     v  v  i?vv    
C rnd-1_family-        419 TCCCTCCTCTCTCAACTCTTGTAAGAACTTNGCATCCGCGTCCNTGATAA 370

  scaffold386|s      58239 TCTTCTCTAGCTCCTCATTGCTTATGGGTTCCTTTGAATTCTGTAGGGCA 58288
                              vi  v v?     i ii  v  v ?i    ii     viii  v-  
C rnd-1_family-        369 TCTGTTCGATNTCCTCGTCACTGATTGNCTCCTCCGAATTGCACAGC-CA 321

  scaffold386|s      58289 GTGTAAGCCGCCTCATGTCCTGCCTCTGTTTCGGCCAACTTCGCAACA-G 58337
                           v    ?        vv ?  i     i  i  v  v ?i  ?i   v - 
C rnd-1_family-        320 TTGTANGCCGCCTCCAGNCCCGCCTCCGTCTCTGCAANTTTNACAAGACG 271

  scaffold386|s      58338 AATGACCTAAAACGGAATACATAGAAAGCTTGTCATTTTTCTTACCAAAA 58387
                           ?i ?-  i     ivvi  v i    v    i      i       iv  
C rnd-1_family-        270 NGTN-CCCAAAACATTGTAAACAGAATGCTTATCATTTCTCTTACCGTAA 222

  scaffold386|s      58388 AAAATCTGGTTTGGGCTGAAGTTCGCCTTTGCTCTGGAGGGACGTCTGTT 58437
                             i  i  i  ?      v          i     ?  ?  v ?      
C rnd-1_family-        221 AAGATTTGATTNGGGCTGTAGTTCGCCTTCGCTCTNGANGGTCNTCTGTT 172

  scaffold386|s      58438 CAGGGAAGCGTTTACCACATGCATCCCATACCTTGCCCAGTTCTTGTCCT 58487
                             ?vviv     i  v  i     v  i     ?     i   i    ? 
C rnd-1_family-        171 CANTTGCGCGTTCACAACGTGCATGCCGTACCTNGCCCAATTCCTGTCNT 122

  scaffold386|s      58488 TGTTGTCCATCATCCAAGCAAGTAGAGCTTCCTTGAATGGACGATTGCTC 58537
                                           ?  v  ?  ?              ?  i     ?
C rnd-1_family-        121 TGTTGTCCATCATCCANGCCAGNAGNGCTTCCTTGAATGGNCGGTTGCTN 72

  scaffold386|s      58538 CGTTCCACGCCACCTTGAGATTGTG--TGTCTCGCACGACCCTTAATCAC 58585
                                ?  ?  v     v       --  i  i  ?  ?     i  v  
C rnd-1_family-         71 CGTTCNACNCCTCCTTGCGATTGTGGATGCCTTGCNCGNCCCTTGATGAC 22

  scaffold386|s      58586 GTGGCACCACGGAAAGTACCT 58606
                                                
C rnd-1_family-         21 GTGGCACCACGGAAAGTACCT 1

Matrix = 20p45g.matrix
Kimura (with divCpGMod) = 19.88
Transitions / transversions = 1.21 (41/34)
Gap_init rate = 0.01 (4 / 417), avg. gap size = 1.25 (5 / 4)


642 14.39 2.96 5.45 scaffold386|size103775 60477 60645 (41867) rnd-5_family-1998#DNA/PIF-Harbinger 26 190 (2886) m_b2935s001i9 122444

  scaffold386|s      60477 GGTGCATCGTGAA-AAAAATTAGATGTAAAGTATGAAAAAAAACCTCTGA 60525
                                    i v -       -     v     v        -i  i   
  rnd-5_family-         26 GGTGCATCGCGCACAAAAATT-GATGTCAAGTAAGAAAAAAA-TCTTTGA 73

  scaffold386|s      60526 CTTCCGCCCACCCTCTTCCACCTACCTTTATTCTACAA-CACTCCACACA 60574
                                   v          i         -    i   - i   ?v v i
  rnd-5_family-         74 CTTCCGCCGACCCTCTTCCGCCTACCTTT-TTCTGCAATCGCTCNTCCCG 122

  scaffold386|s      60575 ACATAA--TTTGATGTAC-CATAACCTCTACAAAATTTTCTCATTTGTCT 60621
                                 --         i-?i   ----       --   v v? i v? 
  rnd-5_family-        123 ACATAATTTTTGATGTATANGTAA----TACAAAA--TTCACCNTCGANT 166

  scaffold386|s      60622 TTAGCAGACCCTCTTCCACCTACC 60645
                            iv  v           i      
  rnd-5_family-        167 TCCGCCGACCCTCTTCCGCCTACC 190

Matrix = 20p45g.matrix
Kimura (with divCpGMod) = 12.23
Transitions / transversions = 1.09 (12/11)
Gap_init rate = 0.08 (13 / 168), avg. gap size = 1.08 (14 / 13)


737 18.75 0.00 0.00 scaffold386|size103775 61036 61163 (41349) C rnd-1_family-348#Unknown (4) 206 79 m_b2935s001i10 122445

  scaffold386|s      61036 GCGATGGACGATTCGTCAATGGTTTGATGAGCAACGGGGGAACGTACTCC 61085
                               i            i    i i  i    i        ?        
C rnd-1_family-        206 GCGACGGACGATTCGTCGATGGCTCGACGAGCGACGGGGGANCGTACTCC 157

  scaffold386|s      61086 CGGGGGAGTTCTATCCTGACCTACATCACCACCGAAGCCATCGTTGAATC 61135
                             ?             v       i  i  ii ?vivv          v 
C rnd-1_family-        156 CGNGGGAGTTCTATCCGGACCTACGTCGCCGTCNCGCGCATCGTTGAAAC 107

  scaffold386|s      61136 CAAACTGTCGTTGAGGAAGGGTGGGGGA 61163
                            i      i ii    i?  v  vv   
C rnd-1_family-        106 CGAACTGTTGCCGAGGGNGGTTGTTGGA 79

Matrix = 20p45g.matrix
Kimura (with divCpGMod) = 12.34
Transitions / transversions = 2.00 (16/8)
Gap_init rate = 0.00 (0 / 127), avg. gap size = 0.0 (0 / 0)


1673 9.01 0.90 0.00 scaffold386|size103775 61288 61509 (41003) rnd-5_family-1998#DNA/PIF-Harbinger 2852 3075 (1) m_b2935s001i11 122446

  scaffold386|s      61288 GTTGTGTTTTAATAATCTTTCTTTGGG--TGGTCGCAGCTCCATTTGGGG 61335
                            i             vv          --   i            i    
  rnd-5_family-       2852 GCTGTGTTTTAATAAAGTTTCTTTGGGGGTGGCCGCAGCTCCATTCGGGG 2901

  scaffold386|s      61336 GGTAGGTGCAAGAGGGGTGGTCTGCGGACTCTGAAAATCTTTTTGCAGAG 61385
                                                    v   i i     v            
  rnd-5_family-       2902 GGTAGGTGCAAGAGGGGTGGTCTGCTGACCCCGAAAAACTTTTTGCAGAG 2951

  scaffold386|s      61386 CTGGGTAGCTGCGAGCACCTTTTTCTCTATGTCATGGGAGCTGTGGGTAC 61435
                                                     i      ii        i   i  
  rnd-5_family-       2952 CTGGGTAGCTGCGAGCACCTTTTTCTTTATGTCGCGGGAGCTGCGGGCAC 3001

  scaffold386|s      61436 CTCGGACGACGGACAGAGCGTACCCACAGCTACCTCAACTCATCCAAAAG 61485
                                                    i          ii           ?
  rnd-5_family-       3002 CTCGGACGACGGACAGAGCGTACCCGCAGCTACCTCGGCTCATCCAAAAN 3051

  scaffold386|s      61486 TGCTACGACACATATCAATAGACC 61509
                           i   ?   ? ? iv?         
  rnd-5_family-       3052 CGCTNCGANANACTNCAATAGACC 3075

Matrix = 20p45g.matrix
Kimura (with divCpGMod) = 6.17
Transitions / transversions = 3.00 (15/5)
Gap_init rate = 0.00 (1 / 221), avg. gap size = 2.00 (2 / 1)


812 24.37 0.00 0.00 scaffold386|size103775 63591 63787 (38725) rnd-1_family-207#DNA/TcMar-Tc2 319 515 (6) m_b2935s001i12 122447

  scaffold386|s      63591 GGCCGCAACAAGGATGACATCATTAATATGGATCAAACCCCGATCTTCTA 63640
                             v  v   vv   i   i  v v  i        i  ?  ?   iiv v
  rnd-1_family-        319 GGGCGGAACCTGGACGACGTCCTGAACATGGATCAGACNCCNATCCCGTT 368

  scaffold386|s      63641 TTCGTTTCATTCCCTTACCACATTGGAAGCAGTGGGAACCAAGCCAATCC 63690
                           i    ?i  i   vvi ?v  ii v     iiv    i v   v ?i   
  rnd-1_family-        369 CTCGTNCCACTCCAACANGACGCTCGAAGCGAAGGGAGCGAAGACNGTCC 418

  scaffold386|s      63691 AGGTTCGTGCATCCACAATGGACACAAAATGCATCACTGTCGCGGCGACC 63740
                            v i?  ?  ?  v  ? iv     i  ii  i    ?v i  v      
  rnd-1_family-        419 ACGCNCGNGCNTCAACNACCGACACGAAGCGCGTCACNCTTGCCGCGACC 468

  scaffold386|s      63741 GTCACTGCAAGTGGCAAGATGTTAACTCCCTTCATGATCTTCAAGGG 63787
                             ?  v        v        i  v      v ?           
  rnd-1_family-        469 GTNACGGCAAGTGGGAAGATGTTGACGCCCTTCCTNATCTTCAAGGG 515

Matrix = 20p45g.matrix
Kimura (with divCpGMod) = 26.16
Transitions / transversions = 1.00 (24/24)
Gap_init rate = 0.00 (0 / 196), avg. gap size = 0.0 (0 / 0)


987 22.42 1.34 2.72 scaffold386|size103775 63990 64287 (38225) C rnd-5_family-766#DNA/TcMar-Tc2 (1370) 477 184 m_b2935s001i13 122448

  scaffold386|s      63990 CACCTGATGGGTTCTGTTGTGAACAGACTCCAACAAATGGGAATCGAAGT 64039
                             i v         i  ?      v ?v    i??i     ?        
C rnd-5_family-        477 CATCGGATGGGTTCCGTNGTGAACCGNATCCAGNNGATGGGNATCGAAGT 428

  scaffold386|s      64040 GATTCATATTCCCGGTGGCTGTACGTACCTGTGTCAGCCAGTTAGTTGAC 64089
                           ?? ?  i ii  i ??  v  i  ?  ?     i     ----v  i  i
C rnd-5_family-        427 NNTNCACACCCCTGNNGGGTGCACNTANCTGTGCCAGCC----CGTCGAT 382

  scaffold386|s      64090 GTGGGTATTAATAAGCCTCTGAAGGCTGCAATGCGTGCAAAATGGGAAGA 64139
                             ?  ?  i  i     ?  ?  i v?? i           i     ? v
C rnd-5_family-        381 GTNGGNATCAACAAGCCNCTNAAAGGNNCGATGCGTGCAAAGTGGGANGC 332

  scaffold386|s      64140 GT-GGATGGCAGAAGGAGGTGGGATTGTTGACGGCTGCGCAAAAGAGCCG 64188
                           i -   i   i  v  v i?  ?  ?  v     vvv   i ii     i
C rnd-5_family-        331 ATAGGACGGCGGATGGTGANGGNATNGTGGACGGAGTCGCGAGGGAGCCA 282

  scaffold386|s      64189 TCCAAGAAACAGGTCGCGGAATGGTTGGTTGGTGCCTACACCAACATCCC 64238
                           ? iviv     ii v         ? v    i  -   i -v?    i  
C rnd-5_family-        281 NCTCGCAAACAAATAGCGGAATGGNTTGTTGATG-CTATA-ANACATTCC 234

  scaffold386|s      64239 ---TGAGCAGGTGGGCCGGAATGCCTGGTTGAAAACAAACTACAAGTGGT 64285
                           ---  vv       vvvv    -- i  v     vv iiv   iv     
C rnd-5_family-        233 AGATGCTCAGGTGGCAATGAAT--CCGGATGAAACAAGGGTACGCGTGGT 186

  scaffold386|s      64286 TT 64287
                             
C rnd-5_family-        185 TT 184

Matrix = 20p45g.matrix
Kimura (with divCpGMod) = 25.46
Transitions / transversions = 1.24 (36/29)
Gap_init rate = 0.03 (10 / 297), avg. gap size = 1.20 (12 / 10)


791 27.93 0.88 2.08 scaffold386|size103775 64393 64732 (37780) rnd-1_family-674#Unknown 2 337 (4) m_b2935s001i14 122449

  scaffold386|s      64393 GAACAACTTCTGCCATGGCATAACCACAGTTTCGATGGTACAGCGCTCTC 64442
                                ?-   i  v iv  i  ?  ? i   v     iv ?  v    v 
  rnd-1_family-          2 GAACAN-TTCCGCGACCGCGTANCCNCGGTTGCGATGAAANAGAGCTCGC 50

  scaffold386|s      64443 TTTGCAGAGTTCGCGTCATCTACCGTGATCACCTCACGGATGCGAATCAT 64492
                             vv i      v    i  ?ivvivi i ii   v?v   v    vv  
  rnd-1_family-         51 TTGCCGGAGTTCTCGTCGTCNGGGAGAACCGTCTCCNTGATTCGAAAAAT 100

  scaffold386|s      64493 TGC-TCCATTAAGACGCTGATC--GCGAGGACCAATCGCAAACTTGCAAG 64539
                           -  -?  i i   v  --  i --  v vvv  v iv   v   iv iv 
  rnd-1_family-        101 -GCANCCGTCAAGCCG--GACCCCGCTACTCCCCACAGCATACTCCCGCG 147

  scaffold386|s      64540 CAGCAAAGCAAACACGACAACCATCCGAACCGTCGGACTTCACCTCGTAG 64589
                            v     i     i  i          ?v  i  viv  vv  ??    v
  rnd-1_family-        148 CCGCAAAACAAACGCGGCAACCATCCGNTCCATCCACCTGAACNNCGTAC 197

  scaffold386|s      64590 CAGGCGAGATGACTCCCGTCCACAAGGCGCAGCCGGATCAACATCCCGAC 64639
                            vi                 v  v iv    i?  i   vi      ?  
  rnd-1_family-        198 CCAGCGAGATGACTCCCGTCGACCAACCGCAANCGAATCTGCATCCCNAC 247

  scaffold386|s      64640 GCCATGGAGATCGTCTTTCTCCAAAACTAGTGCGTTTCCGTATCCAAACG 64689
                           i       -   -- vi    vv ?  iviv v   ?   i     v v 
  rnd-1_family-        248 ACCATGGA-ATC--CGCTCTCATANACCCAAGAGTTNCCGCATCCATAAG 294

  scaffold386|s      64690 TATGGAGAGCACACGAGCGGCCATTGTCGTTCGGGAGGAACCC 64732
                           v    v ?v i  i  v  v     i  vv ?  i     i  
  rnd-1_family-        295 GATGGCGNTCGCATGACCGCCCATTATCTGTNGGAAGGAATCC 337

Matrix = 20p45g.matrix
Kimura (with divCpGMod) = 32.70
Transitions / transversions = 0.72 (39/54)
Gap_init rate = 0.03 (9 / 339), avg. gap size = 1.11 (10 / 9)

1018 25.08 1.32 1.65 scaffold386|size103775 64394 64697 (37815) rnd-1_family-786#Unknown 7 309 (5) m_b2935s001i15 122449

  scaffold386|s      64394 AACAACTTCTGCCATGGCATAACCACAGTTTCGATGGTACAGCGCTCTCT 64443
                                    i  v iv  i  ?    i   v  i  i? v  vvvi v  
  rnd-1_family-          7 AACAACTTCCGCGACCGCGTANCCACGGTTGCGGTGANAGAGGTGCCGCT 56

  scaffold386|s      64444 TTGCAGAGTTCGCGTCATCT---ACCGTGATCACCTCACGGATGCGAATC 64490
                               v      v    i  v--- v ii?   v   i---    vvi i 
  rnd-1_family-         57 TTGCCGAGTTCTCGTCGTCGGGAAGCACNATCTCCTT---GATGACGACC 103

  scaffold386|s      64491 ATTGC-TCCATTAAGACGCTGATCGCGAGGACCAATCGCAAACTTGCAAG 64539
                           i -  -i  i iv i v    ?i    vv v    i?   ?   iv iv 
  rnd-1_family-        104 GT-GCACCCGTCCAAAAGCTGNCCGCGCCGTCCAACNGCANACTCCCGCG 152

  scaffold386|s      64540 CAGCAAAGCAAACACGACAACCATCCGAACCGTCGGACTTCACCTCGTAG 64589
                            v     i     i  i           v  i  i ?- vv  ?     v
  rnd-1_family-        153 CCGCAAAACAAACGCGGCAACCATCCGATCCATCAGN-TGAACNTCGTAC 201

  scaffold386|s      64590 CAGGCGAGATGACTCCCGTCCACAAGGCGCAGCCGGATCAACATCCCGAC 64639
                            v?              i  v  v  v    ?   i   v?         
  rnd-1_family-        202 CCNGCGAGATGACTCCCATCGACCAGCCGCANCCGAATCTNCATCCCGAC 251

  scaffold386|s      64640 GCCATGGAGATCGTCTTTCTCCAAAACTAGTGCGTTTCCGTATCCAAACG 64689
                           i       ii     ?i?      v  i iv  i  i  ii ?       
  rnd-1_family-        252 ACCATGGAAGTCGTCNCNCTCCAACACCAAGGCATTCCCACANCCAAACG 301

  scaffold386|s      64690 TATGGAGA 64697
                           v   i   
  rnd-1_family-        302 GATGAAGA 309

Matrix = 20p45g.matrix
Kimura (with divCpGMod) = 28.33
Transitions / transversions = 1.14 (40/35)
Gap_init rate = 0.02 (7 / 303), avg. gap size = 1.29 (9 / 7)


487 33.84 3.86 3.55 scaffold386|size103775 64539 64875 (37637) C genome_3_7906#DNA (1133) 473 136 m_b2935s001i16 122450

  scaffold386|s      64539 GCAGCAAAGCAAACACGACAACCATCCGAACCGTCGGACTTCACCTCGTA 64588
                             i ii  i     v     v      i        vvv  v iivi   
C genome_3_7906        473 GCGGTGAAACAAACTCGACATCCATCCAAACCGTCGCTGTTGATTGTGTA 424

  scaffold386|s      64589 GCAGGCGAGATGACTCCCGTC-CACA---AGGCGCAGCCG--GATCAACA 64632
                           i  v     ----   vi  i-    --- v     iv  --   v  i 
C genome_3_7906        423 ACACGCGAG----CTCGTGTTGCACAATCATGCGCAAACGGAGATGAATA 378

  scaffold386|s      64633 TCCCGACGCCATGGAGATCGTCTTTCTCCAAAACTAGTGCGTTTCCGTAT 64682
                           --  i  v  vi---i   i   ivv iv i  i  iv ii  i   i  
C genome_3_7906        377 --CCAACCCCCC---AATCATCTCGATTGAGAATTAAGGTATTCCCGCAT 333

  scaffold386|s      64683 CCAAACGTATGGAGAGCACACGAGCGGCCATTGTCGTTCGGGAGGAACCC 64732
                                i vi  v i vvi  vvii  i        i ii  v ii  v  
C genome_3_7906        332 CCAAATGGGTGCAAATAGCAGTGACGACCATTGTCATCTGGCAAAAAGCC 283

  scaffold386|s      64733 GACAAGAG----TTACT---TTGTATGGTTGCATGTTGTAGTGTGCGGTT 64775
                           v      i----ii   ---    i vv   ---     vv    i i  
C genome_3_7906        282 CACAAGAACAACCCACTGCATTGTGTTTTTG---GTTGTTTTGTGTGATT 236

  scaffold386|s      64776 TGTCGGTGATGTGGATGTGTTGTGATGTGGGCTACACGGGAAAATGCCAT 64825
                            iivv   v   iiiv   v    v    i i vi    v    vvv i 
C genome_3_7906        235 TACACGTGTTGTAAGGGTGGTGTGTTGTGAGTTTTACGGCAAAAGTACGT 186

  scaffold386|s      64826 AGCTCGTGAACCAGAAGGAGTTATGAGGAGCTATACATATGGGCATGTTG 64875
                            i   ivv      vv       iii  vvi   i     v   i     
C genome_3_7906        185 AACTCAACAACCAGCCGGAGTTACAGGGTCTTATGCATATTGGCGTGTTG 136

Matrix = 20p45g.matrix
Kimura (with divCpGMod) = 44.03
Transitions / transversions = 1.24 (61/49)
Gap_init rate = 0.05 (17 / 336), avg. gap size = 1.47 (25 / 17)

1976 4.26 0.43 0.00 scaffold386|size103775 64776 65010 (37502) C genome_3_10149#DNA (151) 236 1 m_b2935s001i18 122450

  scaffold386|s      64776 TGTCGGTGATGTGGATGTGTTGTGATGTGGGCTACACGGGAAAATGCCAT 64825
                                          i             i                    
C genome_3_1014        236 TGTCGGTGATGTGGACGTGTTGTGATGTGAGCTACACGGGAAAATGCCAT 187

  scaffold386|s      64826 AGCTCGTGAACCAGAAGGAGTTATGAGGAGCTATACATATGGGCATGTTG 64875
                                                  i                    i     
C genome_3_1014        186 AGCTCGTGAACCAGAAGGAGTTACGAGGAGCTATACATATGGGCGTGTTG 137

  scaffold386|s      64876 AAGACGTTGAGGGCTATACATTCCTAGTGCTTTGACCACTGAAGAACATG 64925
                                                              v              
C genome_3_1014        136 AAGACGTTGAGGGCTATACATTCCTAGTGCTTTGAACACTGAAGAACATG 87

  scaffold386|s      64926 TGTAGGACGTGAAAATGACA-AAAACACGTCAGATGGACAGGGTGGTTCT 64974
                                 i             -     i            i          
C genome_3_1014         86 TGTAGGGCGTGAAAATGACAAAAAACGCGTCAGATGGACGGGGTGGTTCT 37

  scaffold386|s      64975 TATAATGTGATGGTTCTTAAAAACCGATTTTTATGG 65010
                               v                            i  
C genome_3_1014         36 TATACTGTGATGGTTCTTAAAAACCGATTTTTACGG 1

Matrix = 20p45g.matrix
Kimura (with divCpGMod) = 1.99
Transitions / transversions = 4.00 (8/2)
Gap_init rate = 0.00 (1 / 234), avg. gap size = 1.00 (1 / 1)


1783 12.45 0.36 0.73 scaffold386|size103775 64736 65010 (37502) genome_2_19216#DNA 141 414 (0) m_b2935s001i17 122451

  scaffold386|s      64736 AAGAGTTACTTTGTATGGTTGCATGTTGTAGTGTGCGGTTTGTCGGTGAT 64785
                              v      -- v   v          ii         v          
  genome_2_1921        141 AAGTGTTACT--GAATGTTTGCATGTTGCGGTGTGCGGTGTGTCGGTGAT 188

  scaffold386|s      64786 GTGGATGTGTTGTGATGTGGGCTACACGGGAAAATGCCATAGCTCGTGAA 64835
                                i   v    vv   i   vv         ivi    i        
  genome_2_1921        189 GTGGACGTGATGTGTGGTGAGCTTGACGGGAAAACCTCATAACTCGTGAA 238

  scaffold386|s      64836 CCAGAAGGAGTTATGAGGAGCTATACATATGGGCATGTTGAAGACGTTGA 64885
                                    i   i        i           i           v   
  genome_2_1921        239 CCAGAAGGAATTACGAGGAGCTGTACATATGGGCGTGTTGAAGACGATGA 288

  scaffold386|s      64886 GGGCTATACATTCCTAGTGCTTTGACCACTGAAGAACATGTGTAGGACGT 64935
                                                    v    i               i   
  genome_2_1921        289 GGGCTATACATTCCTAGTGCTTTGAACACTAAAGAACATGTGTAGGGCGT 338

  scaffold386|s      64936 GAAAATGAC-AAAAACACGTCAGATGGACAGGGTGGTTCTTATAATGTGA 64984
                                    -      i      v    ii           i        
  genome_2_1921        339 GAAAATGACAAAAAACGCGTCAGTTGGATGGGGTGGTTCTTGTAATGTGA 388

  scaffold386|s      64985 TGGTTCTTAAAAACCGATTTTTATGG 65010
                            i    i  v             i  
  genome_2_1921        389 TAGTTCCTATAAACCGATTTTTACGG 414

Matrix = 20p45g.matrix
Kimura (with divCpGMod) = 11.27
Transitions / transversions = 1.43 (20/14)
Gap_init rate = 0.01 (3 / 274), avg. gap size = 1.00 (3 / 3)


3880 2.03 0.23 0.00 scaffold386|size103775 65111 65553 (36959) scaffold6|size974155_(dbseq-nr_242)_[422877,429011]#DNA/hAT-Ac 1 444 (5691) m_b2935s001i19 122452

  scaffold386|s      65111 TGACCTAAGCCGTTT-TATGTAATATTTAATTATGTAGTAAATGGTAGAT 65159
                                          -            v             i       
  scaffold6|siz          1 TGACCTAAGCCGTTTGTATGTAATATTTTATTATGTAGTAAACGGTAGAT 50

  scaffold386|s      65160 ACGTTGCGATGAAATAGTTTTTATGAGCTTAATAGTACTGTATCAGTGAG 65209
                                                             v       v       
  scaffold6|siz         51 ACGTTGCGATGAAATAGTTTTTATGAGCTTAATATTACTGTAGCAGTGAG 100

  scaffold386|s      65210 GCATGAGATACTAGTTATCTCATGTGTAAACGATCATGGGAGAGATTGGC 65259
                                                          i                  
  scaffold6|siz        101 GCATGAGATACTAGTTATCTCATGTGTAAACAATCATGGGAGAGATTGGC 150

  scaffold386|s      65260 AGTGATATGTGGTAGTTGAGTGACTGCCCAGATTCAACTGTCCAAAGGAA 65309
                                       i                                     
  scaffold6|siz        151 AGTGATATGTGGCAGTTGAGTGACTGCCCAGATTCAACTGTCCAAAGGAA 200

  scaffold386|s      65310 CTGTCCCATGGGAAGGTTCCCGAGAAGGAAATCCTCCATTGGATATTCAA 65359
                                               i                         v   
  scaffold6|siz        201 CTGTCCCATGGGAAGGTTCCTGAGAAGGAAATCCTCCATTGGATATGCAA 250

  scaffold386|s      65360 CCTAAGAAAACACCTACAATGTGTATGGTGGAGTCTTAGGAAGGAAAATC 65409
                                                                             
  scaffold6|siz        251 CCTAAGAAAACACCTACAATGTGTATGGTGGAGTCTTAGGAAGGAAAATC 300

  scaffold386|s      65410 CTAATTGGATATGATTTCTGAGAAATCATATCTTATGACTTTTTGTACTT 65459
                                                                             
  scaffold6|siz        301 CTAATTGGATATGATTTCTGAGAAATCATATCTTATGACTTTTTGTACTT 350

  scaffold386|s      65460 CCTTTGTCTTGCACAAAGGGAGGAAGACAATTGGAGGTTCCAGGTGGAAC 65509
                                                       v                     
  scaffold6|siz        351 CCTTTGTCTTGCACAAAGGGAGGAAGACCATTGGAGGTTCCAGGTGGAAC 400

  scaffold386|s      65510 CTCTTTGGGGTTTACCAGTTAAGGTAGATAATTGGCCTATGTCA 65553
                                                                       
  scaffold6|siz        401 CTCTTTGGGGTTTACCAGTTAAGGTAGATAATTGGCCTATGTCA 444

Matrix = 20p45g.matrix
Kimura (with divCpGMod) = 1.85
Transitions / transversions = 0.80 (4/5)
Gap_init rate = 0.00 (1 / 442), avg. gap size = 1.00 (1 / 1)


656 14.55 2.55 8.05 scaffold386|size103775 66491 66647 (35865) rnd-1_family-1222#Unknown 1 149 (5) m_b2935s001i20 122453

  scaffold386|s      66491 GATGGACAGACGGGCAGCTGGGCAAAAACCAGAACTCGGCTGCGAGGAG- 66539
                                          v  v i i v   v      vv       iv   -
  rnd-1_family-          1 GATGGACAGACGGGCCGCGGAGTACAAAACAGAACAAGGCTGCGGTGAGC 50

  scaffold386|s      66540 TGCTGGCAACCAACTCCTCGCAGCCTCATTCTGTTTGTTGAGCAGCCGCA 66589
                                v  ---------i             vv     i           
  rnd-1_family-         51 TGCTGTCA---------CCGCAGCCTCATTCGTTTTGTCGAGCAGCCGCA 91

  scaffold386|s      66590 CCAATGAAGGTGTTGCAACGGGAGTGGG--TTTGGTAGTGTAGTTTTGTC 66637
                           v v    i         ? v    -   --    v        --     
  rnd-1_family-         92 ACCATGAGGGTGTTGCANCTGGAG-GGGTCTTTGCTAGTGTAG--TTGTC 138

  scaffold386|s      66638 C-TTTTTTTCC 66647
                            -     i   
  rnd-1_family-        139 CGTTTTTCTCC 149

Matrix = 20p45g.matrix
Kimura (with divCpGMod) = 15.45
Transitions / transversions = 0.50 (7/14)
Gap_init rate = 0.10 (15 / 156), avg. gap size = 1.07 (16 / 15)


231 32.07 4.44 4.44 scaffold386|size103775 68106 68353 (34159) rnd-5_family-176#Unknown 1510 1757 (1609) m_b2935s001i21 122454

  scaffold386|s      68106 TTGACAACAGGGTTTATCTATCCGACAAGACCATCGATGCAGTCGTGAGG 68155
                            i  iv  i    ? vii v  ?i vi    ?     i vvi    v i 
  rnd-5_family-       1510 TCGATCACGGGGTNTTCTTCTCNAAGGAGACNATCGACGATATCGTCAAG 1559

  scaffold386|s      68156 CTACAGCCGAATCCGGGAGATGCAATCCCGAATTTCGACTCAGCAGGAAA 68205
                             i?i?     i  v  i  i vivv   ? vvi vi vv i  i ii  
  rnd-5_family-       1560 CTGNGNCCGAACCCCGGGGACGGGCACCCNACGCTGAAGACGGCGGAGAA 1609

  scaffold386|s      68206 AGGCTTGAGCATCCTAGCGTGCCGGCCAAAAACAACGGCA-GAAATCGAG 68254
                              vv          i  ?    v?  vvi?  -i ii? -  ?     i
  rnd-5_family-       1610 AGGGGTGAGCATCCTGGCNTGCCTNCCCCGNAC-GCAANATGANATCGAA 1658

  scaffold386|s      68255 G----GCGAG--AAAGAACGGGCCGCGGCTGA----AAAACAAACAGCAG 68294
                           ?----   ?i--?i   i i   v    v?  ----  i? i  i-----
  rnd-5_family-       1659 NCATTGCGNATCNGAGAGCAGGCGGCGGANGAGTCCAAGNCGAAT----- 1703

  scaffold386|s      68295 CAACGCGCACTCTCCCGGAAGCGCTGCAGCTCGAGAAAGGGGATAGTCGG 68344
                           -----  v  ?  vv i  i   ?  v    v v ivv v   i  iv  
  rnd-5_family-       1704 -----CGAACNCTAGCAGAGGCGNTGAAGCTGGCGGCCGCGGACAGCAGG 1748

  scaffold386|s      68345 CTGCCAGCC 68353
                            vi  v   
  rnd-5_family-       1749 CAACCCGCC 1757

Matrix = 20p45g.matrix
Kimura (with divCpGMod) = 40.46
Transitions / transversions = 1.17 (41/35)
Gap_init rate = 0.06 (15 / 247), avg. gap size = 1.47 (22 / 15)


302 30.69 2.56 3.09 scaffold386|size103775 68495 68689 (33823) C rnd-1_family-1005#Unknown (1212) 217 24 m_b2935s001i22 122455

  scaffold386|s      68495 CATAAATTCACGAAGATCTTGTGCAAGCAGATAACGTGGGCAATCATCCA 68544
                             ii v   ?  ivv i?i v   vi?     ?i       ?  iv  v 
C rnd-1_family-        217 CACGACTTCNCGGCCACNCTCTGCCGNCAGATNGCGTGGGCNATTCTCGA 168

  scaffold386|s      68545 TGATAAATGTAATTACTTTTACAAGCGCCTACTGCCAGATGAGTTTAAAG 68594
                           i  iiivv viii v   iv  v       ? vv  i  i     i  --
C rnd-1_family-        167 CGACGGCAGGGGCTTCTTCAACCAGCGCCTNCACCCGGACGAGTTCAA-- 120

  scaffold386|s      68595 GTGCTACCCCTCC---TAGC-TTCCCACAATCACTTCTGGACGACGTCAT 68640
                            iv i  v vv  --- ?v -     ivvi  ?  ?       v i -  
C rnd-1_family-        119 GCTCCACGCGACCANATNCCNTTCCCGACGTCNCTNCTGGACGCCAT-AT 71

  scaffold386|s      68641 -CCCCAAGATAATGTTTCAAGAACCCATACACCGATCAACGTTCCCACAG 68689
                           -   ?  vi i?v  vv  i     ?  v      -- i i-      i 
C rnd-1_family-         70 ACCCNAACGTGNGGTGGCAGGAACCNATCCACCGA--AGCA-TCCCACGG 24

Matrix = 20p45g.matrix
Kimura (with divCpGMod) = 34.49
Transitions / transversions = 1.07 (30/28)
Gap_init rate = 0.05 (9 / 194), avg. gap size = 1.22 (11 / 9)


5670 29.13 2.85 3.74 scaffold386|size103775 69911 72959 (29553) rnd-5_family-429#Unknown 3526 6548 (997) m_b2935s001i23 122456

  scaffold386|s      69911 CACGAGGGAAAACTCGATCCTCCCACAACGCCACCACCCGC-GACAACG- 69958
                                   v  i -v    ? ?  i vi i?v v  vvv  -?      -
  rnd-5_family-       3526 CACGAGGGCAAGC-AGATCNTNCCGCCGCANAAGCAGGGGCCNACAACGT 3574

  scaffold386|s      69959 -CCGAAAGGTGCCATGCACCC-ACAGCGCCGGGCGCTGCATCACCCAGCA 70006
                           -   i  --i vv   ii   -   i-i  v?  ?        i  i  i
  rnd-5_family-       3575 TCCGGAA--CGAAATGTGCCCGACAA-ACCTNGCNCTGCATCATCCGGCG 3621

  scaffold386|s      70007 GCAGCAACACTGCTCCGTTATGCCACAGGCGGTTGCCCAGTACACACAGG 70056
                               v?viv  v    iv  i     iiiv  ?     v i?v    i  
  rnd-5_family-       3622 GCAGANCTTCTCCTCCAATACGCCACGAAGGGNTGCCCCGCNAACACGGG 3671

  scaffold386|s      70057 CAAGGATTGGACTTTGGAGGAAATCGAGACGGCTATCAAGAAGGGCCCTC 70106
                           vv  i       viv   v  i  v  ii    v     v     vv i 
  rnd-5_family-       3672 GCAGAATTGGACACGGGACGAGATGGAAGCGGCAATCAACAAGGGAGCCC 3721

  scaffold386|s      70107 ACAAATCGGCACTCGTGCCAGCAGCAATGGAACAGTTGACGGCAGAAG-T 70155
                            ivvi  v     v  i vi vi  i i   ?   i  -  v i i  -i
  rnd-5_family-       3722 ATCCGTCTGCACTGGTACAGGAGGCGACGGANCAGCTG-CGCCGGGAGAC 3770

  scaffold386|s      70156 TGAGGAGAAAGTTCAA-AAAGGACAAGCGAAAATAGTAGAGTGGGA-GAC 70203
                              v        -- i-i    ?  i   vii  v  ivi?     -   
  rnd-5_family-       3771 TGACGAGAAAGT--AGCGAAGGNCAGGCGCGGATCGTGCGNTGGGACGAC 3818

  scaffold386|s      70204 ACTTAAGCAGCAGGGCGTTCCACCG--GGAT-TAAAAATATCGCCCATCG 70250
                            - i   ------ i  vi  i   --   ?-             v    
  rnd-5_family-       3819 A-TCAAG------GACGACCCGCCGNCGGANCTAAAAATATCGCCAATCG 3861

  scaffold386|s      70251 CGATGATCCCACATAAGTCAAGGGCGTTTAGAGCAATCCTCGACCTATCC 70300
                            v     i  ?  i     i  i v?   v i     i  v     i  v
  rnd-5_family-       3862 CCATGATTCCNCACAAGTCGAGAGGNTTTCGGGCAATTCTGGACCTGTCG 3911

  scaffold386|s      70301 TTTGGGGTAAAGCTGACGG-ATGGGAGACGGGTTCCATCAGTCAACGAAG 70349
                            v i v  iv-  iv  i -  --- i   vv v  i            v
  rnd-5_family-       3912 TATAGCGTGC-GCCTACAGCAT---AAACGCCTACCGTCAGTCAACGAAT 3957

  scaffold386|s      70350 GAACAAGGCTGACAGCCCCAGCGGGG-GCAATCGACCAGCTCGGGCATTC 70398
                           vi  iivivv          -     -  v         v v     -- 
  rnd-5_family-       3958 CGACGGTAAAGACAGCCCCA-CGGGGCGCCATCGACCAGATGGGGCA--C 4004

  scaffold386|s      70399 GT--TGAAGCGGGTCATACACGCCTTTGCCGAGGCTGGGGACGACGCAAA 70446
                             -- vvv   vi          v  i     i  i i   ?    vvi 
  rnd-5_family-       4005 GTCCTCTCGCGCATCATACACGCGTTCGCCGAAGCCGAGGANGACGGCGA 4054

  scaffold386|s      70447 GATCTTTATGGTTAAGTATGACATAAATGATGGGTTTTGGCGACTTAACT 70496
                           i     iv v ii  i i?  i  ?  v  i  ?  i     ?i ?i i 
  rnd-5_family-       4055 AATCTTCCTTGCCAAATGNGATATNAAGGACGGNTTCTGGCGNTTNGATT 4104

  scaffold386|s      70497 GCGAAGAAGGAGAGGAATACAACTTCGCCTATGTCCTCCCACAAC-CGCC 70545
                               i     i? i    iv      vvi  i     v  i    -  vv
  rnd-5_family-       4105 GCGAGGAAGGGNAAGAATGGAACTTCTGTTACGTCCTGCCGCAACACGGA 4154

  scaffold386|s      70546 ATCGGAACCAGTAAAATTAGTGGTACCTTCGGCCCTCCAGATGGGTTGGG 70595
                            v  -    v  vi ii i  v  v  ?v iv v  v  i     ?    
  rnd-5_family-       4155 AGCG-AACCCGTCGAGCTGGTCGTCCCNACATCGCTACAAATGGGNTGGG 4203

  scaffold386|s      70596 TCGAGTCCCCAGCGTACTTCTGCACAGCTTCGGAGACGGCACGAGACGTG 70645
                            ?     v  ?v ?         i i  i          ?   v      
  rnd-5_family-       4204 TNGAGTCGCCNCCNTACTTCTGCGCGGCCTCGGAGACGGNACGCGACGTG 4253

  scaffold386|s      70646 GCCACGGAGTACATGGA-ATGCCCGCTGAGTAGCATAAGTGACCACAAAT 70694
                             v   v i        - i   - iv iv v  - iii?   v    i 
  rnd-5_family-       4254 GCGACGCAATACATGGANACGCC-GTGGGCTCGC-TGGANGACAACAAGT 4301

  scaffold386|s      70695 T--TGTCGACCTGGCAATGCGCGGTTCAGACACCGCA-CGACTCCCTGAC 70741
                            -- i   -- v i i   vi i iv-  i iv   i- vi  v  i v 
  rnd-5_family-       4302 TCTTATCG--CGGACGATGGACAGCG-AGGCGGCGCGGCCGCTACCCGCC 4348

  scaffold386|s      70742 AGAACAGCACCCGACGA-GCTGC-GGTACTTGGTAGAAGTCTACGTGGAT 70789
                           i--- i    vv   i -   v - ?     v  v  v  v     v  i
  rnd-5_family-       4349 G---CGGCACGGGACAAAGCTTCAGNTACTTCGTCGACGTATACGTCGAC 4395

  scaffold386|s      70790 GATTTCATCCCCCTCGCAATAGCGTCATCGCGCGAACATCTTAGGCACGT 70839
                                 ?  vv i v  v  i  vv v  i  vv ?  v  ?vi     i
  rnd-5_family-       4396 GATTTCNTCAGCTTAGCCATGGCCGCCTCACGACANCAGCTNCAGCACGC 4445

  scaffold386|s      70840 GGCAAACGCCGTACTTCATG----GAATCCATGATGTGTTCCCAAGCCAG 70885
                           v  i -   ?  ----    ---- ?  i     i  ?      i-- ii
  rnd-5_family-       4446 TGCGA-CGCNGT----CATGACAGGNATTCATGACGTNTTCCCAG--CGA 4488

  scaffold386|s      70886 AT--CCAGGACGACGAGGCCCCAATCTCAATGAAAAAGATCCTCAAGGGC 70933
                             -- v v     ?    vi        ?v?v          vvviv   
  rnd-5_family-       4489 ATGACGACGACGANGAGGATCCAATCTCNTNCAAAAAGATCCAGCGTGGC 4538

  scaffold386|s      70934 GAAGGGGTCTGGGCATTACAAAAGGACATCTTGGGTTTCACATTCAGTGG 70983
                             v  ivvv   ivvi v iv  i   ? vi    ?    ??   iii  
  rnd-5_family-       4539 GACGGACGATGGAGCCTCCGCAAAGACNTGCTGGGNTTCANNTTCGACGG 4588

  scaffold386|s      70984 AGAGGTGGGAAAAAAGACGATACA---ACTAGAAGGCCCGAAGCGAGAGT 71030
                           v    ------ v     v  i  ---ii v   ?iv  ?  i     ? 
  rnd-5_family-       4589 CGAGG------ACAAGACCATGCACTGGTTCGAANAACCNAAACGAGANT 4632

  scaffold386|s      71031 TTTTGTTGGGAACACTCCACAAGTGGATAAGAGCAGCAACAGCAGCGGGA 71080
                            ii  i v vi iv  ?  i  i   v -- v  -    ----i   i ?
  rnd-5_family-       4633 TCCTGCTCGCGATCCTNCATAAATGGCT--GCGC-GCAA----GGCGAGN 4675

  scaffold386|s      71081 ---GCGCCGGTACCG--TTCGTGGAATTTGAATCGGTGATAGCAAAACTA 71125
                           ---    v  i i  --    ii  i  i     v  vii-      v i
  rnd-5_family-       4676 CACGCGCGGGCATCGCATTCGCAGAGTTCGAATCCGTCGC-GCAAAAATG 4724

  scaffold386|s      71126 CGTCATGCTTTCATAGCTATCCCAGCAGGGGTGGGGCTGTTGTCAGTGTG 71175
                             v     i    ii  v     i  i  ?ivi     ?i ?? vvii  
  rnd-5_family-       4725 CGGCATGCCTTCACGGCAATCCCGGCGGGNAGAGGGCTNCTNNCCCCATG 4774

  scaffold386|s      71176 CAACCCGCTCCTTGGGAAACGTCCTGCGTACGTATAC----ATCAATAGG 71221
                               v-      -i? v    ?  ?v  vv?  i ? ----   i v vi
  rnd-5_family-       4775 CAACG-GCTCCT-ANGCAACGNCCNCCGGTNGTGTNCCTCCATCGAAACA 4822

  scaffold386|s      71222 AACCGT--CACCTATTAGATGCCTTGAGGGATTGCCGCACCATCTTACGC 71269
                                i-- i  v ------   v vvi   i        vv ?i ?  ?
  rnd-5_family-       4823 AACCGCTCCGCCAA------GCCGTTCAGGACTGCCGCACGCTNCTNCGN 4866

  scaffold386|s      71270 GAGGCGACAAGAAAGCCAACACCGTGCGAGGAATTGGTATCCGG-GTGGC 71318
                             iv ii vvv v??  --        vii   i    iv v  -i    
  rnd-5_family-       4867 GAATCAGCCTCACNNCC--CACCGTGCCGAGAACTGGTGACGGGTATGGC 4914

  scaffold386|s      71319 CCCACTACGTCGGGGTAAAAGATGCATCCAAACACGGCGTGGGTGGGGTG 71368
                            vv i vi        v        v  v ?         ?  i   i v
  rnd-5_family-       4915 CGGATTTTGTCGGGGTCAAAGATGCCTCGANACACGGCGTNGGCGGGATC 4964

  scaffold386|s      71369 ATAGTCGGAGA-----ACGGCACAAATGCACTCCCACGGTCTTCAGGGCT 71413
                           i v  v     -----i    ?----     v  v  ?  v   v   iv
  rnd-5_family-       4965 GTCGTGGGAGACAAAAGCGGCN----TGCACACCGACNGTGTTCCGGGTG 5010

  scaffold386|s      71414 GAGTGGCCA---G----AAGACATCAAACAGTCCCTCGTATCG------C 71450
                                   i--- ----     i   ----  ? ?v?i?   i------i
  rnd-5_family-       5011 GAGTGGCCGCCTGTATCAAGACGTCA----GTNCNGNANATCAACACGTT 5056

  scaffold386|s      71451 CGACCAATCCAAAGGGAT--CCATCACCAACTCCGACCTTGAAATGGCCG 71498
                              ?-  i   vi   ?i--  -    v  i  v     v  i       
  rnd-5_family-       5057 CGAN-AACCCACGGGGNCGGCC-TCACAAATTCGGACCTGGAGATGGCCG 5104

  scaffold386|s      71499 GTTTACTCCTGTTGTGGCTGGCAATGGAAGAAGTCTGCCAGTTCAGCCCT 71548
                            ii ?  ?   i i   i   i  i      v      v ?i vv ?iiv
  rnd-5_family-       5105 GCCTNCTNCTGCTATGGTTGGTAACGGAAGATGTCTGCAANCTACGNTTA 5154

  scaffold386|s      71549 GGTGCACACGTAGCATTGTTCAGCGACAATTCGCCAACAGTGCACTGGGT 71598
                              ivv     v  ii ?        ?  ivvv  ?  ?  vvii     
  rnd-5_family-       5155 GGTAGCCACGTCGCGCTNTTCAGCGANAACAGCCCNACNGTCAGTTGGGT 5204

  scaffold386|s      71599 GCGAAGGATGGCAGCTCGA--GGATCAAAAGTGGCGTCTCAACTGTTACG 71646
                           vv?iv  v ?  ?--    --? i  i vv      v v  i  vi ?  
  rnd-5_family-       5205 CANGCGGCTNGCN--TCGAAGNGGTCGACTGTGGCGGCACAGCTCCTNCG 5252

  scaffold386|s      71647 GGCCCTCGCTCTACGCCTCAAGCTCAAACAAGTCTCGCCGCTCACCCCGC 71696
                           v        v  i  i  v iivi? vv ii  v        v  v  i 
  rnd-5_family-       5253 CGCCCTCGCACTGCGTCTGAGAGCNACCCGGGTGTCGCCGCTGACACCAC 5302

  scaffold386|s      71697 TCCACATCCCAGGGAAACGGAATCGAATGACCGACCTGCCGTCACGCTCC 71746
                           ?v     iv v  vviv i   iiv?     ?   v ?     i     v
  rnd-5_family-       5303 NGCACATTGCTGGCTGTCAGAACTCNATGACNGACATNCCGTCGCGCTCG 5352

  scaffold386|s      71747 TTTGGGAGCGAACCCAAATGGTATTGCGCCTCTGATGTTGACCTATTAAC 71796
                            vv  v  i  i         i    ivv?      ii      ?ivvvv
  rnd-5_family-       5353 TGGGGCAGTGAGCCCAAATGGCATTGTCGNTCTGATACTGACCTNCGCCG 5402

  scaffold386|s      71797 CTTGTTTAATCGTGAATTCCCTCTCCCTAACCAGCAATCTTGGACAGTCT 71846
                            i ?   i  iv vvv   v i     v      viv  i    vv  v 
  rnd-5_family-       5403 CCTNTTTGATTCTTCTTTCGCCCTCCCAAACCAGGGCTCCTGGAGCGTAT 5452

  scaffold386|s      71847 TCCGGATTTCTCACGCGACTTTTACGAAAGTGCTTTCCGTGCTGCGGATG 71896
                           v   vvi   iiv   v  v i  i viv   v                 
  rnd-5_family-       5453 ACCGCCCTTCCTTCGCCACGTCTATGCGCGTGATTTCCGTGCTGCGGATG 5502

  scaffold386|s      71897 -CAGCATATAGAAATGGAAGAGTGGAGGCGACTTCCCGCAACAGGGAAGT 71945
                           - i  v v -vviv ?         v       v    v  iv    i  
  rnd-5_family-       5503 ACGGCTTCT-TCGCTNGAAGAGTGGCGGCGACTACCCGAAATCGGGAGGT 5551

  scaffold386|s      71946 TCGTTGGCGGCATTGGAAGGCCTACTGCAGGCCTATGGGAGTGGACCCTC 71995
                           viii     v       vv     i?     v  i      ?   v   i
  rnd-5_family-       5552 ATACTGGCGCCATTGGACCGCCTATNGCAGGGCTGTGGGAGNGGAGCCTT 5601

  scaffold386|s      71996 ATCTACAGGGTATCGGG-----CACGAAGACAAATGCCGGCACCTCATGG 72040
                            i  viv  i ii vv?-----   v ? i----   -   v     ii 
  rnd-5_family-       5602 ACCTTTCGGATGCCTCNTTCCACACCANGG----TGC-GGCTCCTCACAG 5646

  scaffold386|s      72041 GCTTCGCGGGAGCAGTCCGAATTGGAGGCTACGGTAGTGGGCGTCAAGTC 72090
                            v  i  v v v?        v   vvi   i   v v? iviv      
  rnd-5_family-       5647 GATTTGCTGCACNAGTCCGAAGTGGCTACTATGGTCGANGAAAACAAGTC 5696

  scaffold386|s      72091 CGAAGTGGAACAGCGCTTACGGCTCTCACGGCCGTTGGACAGAAGATCGC 72140
                           vvi?v   v  i ivvv  v   vv             v    v      
  rnd-5_family-       5697 GCGNCTGGCACGGTCAGTAAGGCGATCACGGCCGTTGGCCAGACGATCGC 5746

  scaffold386|s      72141 CCTGGACACAGGGGTCGACCCAACAAAAATAGCAGGGTC--TGATCGCTA 72188
                            v    vvv  iv  vi    ?     ivii  iiiv  --v    v --
  rnd-5_family-       5747 CATGGAGCGAGACGTAAACCCNACAAAGTCGGCGAACTCAAGGATCTC-- 5794

  scaffold386|s      72189 CCTACCGTGCATCCA--ACAAACAATCAAGGGATGGGAGAAGGAGGACCC 72236
                           -      --  v ii--   ?  ivv i ?      vii    vv     
  rnd-5_family-       5795 -CTACCG--CAACTGGTACANACGCACGANGGATGGCGAAAGGCCGACCC 5841

  scaffold386|s      72237 CCACACAACAAAGAAGCTACCAGTGGAAGCGGATGTCCCCGAGC-TGTTG 72285
                           v vv     i   v i  v  i     iv v  i  ?       -?v i 
  rnd-5_family-       5842 ACCGACAACGAAGCAACTCCCGGTGGAGTCCGACGTNCCCGAGCANCTCG 5891

  scaffold386|s      72286 GTAAAATGGGGAGCTGGGTCAGGTACCTCCGCGCGGGAACGGGCGATTGG 72335
                           viivv i  i v  -- vi i   i v    vi vi vv      i    
  rnd-5_family-       5892 CCGCCACGGAGCGC--GTCCGGGTGCGTCCGAACTAGTCCGGGCGGTTGG 5939

  scaffold386|s      72336 GGATTTAGCACTGATGGCCTTCTACTTCCTCTTGCGCGTAGGGGAATACA 72385
                           i    vii vi    v          v    i v  v  v  v       
  rnd-5_family-       5940 AGATTGGACCTTGATTGCCTTCTACTACCTCCTCCGGGTCGGTGAATACA 5989

  scaffold386|s      72386 CGGTGAAACAAACTCGGAACGAGAGTAAACAAACGGTTCAGTTTAAAATG 72435
                             i -   vivv v  vi    i ?i        iiiv  i  ?viv   
  rnd-5_family-       5990 CGAT-AAAGGTTCGCGCGACGAAANCAAACAAACAACGCAATTNCGCATG 6038

  scaffold386|s      72436 GAAGACGTAACGTTCTTCCACCGCACCTCACAGGGACAACTACGTCAACT 72485
                           iii     v  v  i  i ivv vivivv      i iv  v  v     
  rnd-5_family-       6039 AGGGACGTCACCTTTTTTCGGAGAGATGAACAGGGGCGCCTCCGACAACT 6088

  scaffold386|s      72486 -G-AGCCGACACGCACCGGACGCAGCTATCCTAGGGGCCGTTGGAGCGAA 72533
                           - -i  i i   - i   vi---i     ii ivv   v v   v  v v
  rnd-5_family-       6089 CGCGGCTGGCAC-CGCCGTG---GGCTATTTTGTCGGCGGATGGCGCCAC 6134

  scaffold386|s      72534 CTTGAAGCTCGACAACCAGAAGAATGGGCATAAAGGTGTTTGTGTTCACC 72583
                           vi i  ii v  i  i        i    iv  i     i   i i    
  rnd-5_family-       6135 ACTAAAATTGGATAATCAGAAGAACGGGCGGAAGGGTGTCTGTATCCACC 6184

  scaffold386|s      72584 ACGAGGCGAACGGGGACCCAAT--CTTTTGTCCAGTCCGG--GCGTTGGG 72629
                                  i  i     -- i  --i  i     ?  v  ?--  ii    
  rnd-5_family-       6185 ACGAGGCAAATGGGGA--CGATTATTTCTGTCCNGTGCGNGTGCACTGGG 6232

  scaffold386|s      72630 ACGACGCTATCTACACATACGTGCCCAGATGGCAAACATCTGGA-CAACT 72678
                            i    ---   v     v  v v --      -v   vv   v- i  ?
  rnd-5_family-       6233 ATGACG---TCTCCACATTCGAGAC--GATGGC-CACAGATGGCTCGACN 6276

  scaffold386|s      72679 CCACTGTCGGCATGTTGGGAGGACAATGGAGTACGCGGTGATGTTACGGA 72728
                           iiv  v  i  v i  vv vv   ---  vivi   v    ii i     
  rnd-5_family-       6277 TTTCTCTCAGCCTATTTCGTTGAC---GGCAAGCGCCGTGACATCACGGA 6323

  scaffold386|s      72729 CAAAGATATTTCGAGGAG-TCTCAAGGCGGCCGCGCAAACAC--TAGACT 72775
                               i i --   i iv -i     ivv       ---i   -- i    
  rnd-5_family-       6324 CAAAAACA--TCGGGATGCCCTCAAATGGGCCGCG---GCACTTTGGACT 6368

  scaffold386|s      72776 ACCCAGTAAACAAAGGCATTCCTATCCAACGTGTCGACACACACTCATTG 72825
                            i  v -iii ?    v vi  i iivi   ii  i    i  i  ii  
  rnd-5_family-       6369 ATCCCG-GGGCNAAGGGAACCCCACTGGACGCATCAACACGCATTCGCTG 6417

  scaffold386|s      72826 CGCGGCGGCGGCGCGAATGCCCTCTCCCTGAACGGG-TATAGCGACACTC 72874
                              i    v  -  i  i   i v  i   -v    -  i-v   v ivv
  rnd-5_family-       6418 CGCAGCGGAGG-GCAAACGCCTTGTCTCTG-TCGGGCTAC-TCGAAATGG 6464

  scaffold386|s      72875 AAATACAAAAAATGGGCAGGTGG-ACAGGAGATTCCTTTAAGGAATACAT 72923
                               ? -         ?v     -i  - v viv v  i v         
  rnd-5_family-       6465 AAATNC-AAAAATGGGNCGGTGGCGCA-GCGCCACGTTCATGGAATACAT 6512

  scaffold386|s      72924 CCGAAGTGAACTGGCAGAATTCTCAACGGGCATGTC 72959
                              iiiv     i  vviv     vi    ?     
  rnd-5_family-       6513 CCGGGAGGAACTAGCCTGCTTCTCCGCGGGNATGTC 6548

Matrix = 20p45g.matrix
Kimura (with divCpGMod) = 33.68
Transitions / transversions = 0.99 (426/429)
Gap_init rate = 0.05 (159 / 3048), avg. gap size = 1.26 (200 / 159)


530 27.57 5.63 12.11 scaffold386|size103775 73219 73928 (28584) rnd-5_family-429#Unknown 6875 7543 (2) m_b2935s001i24 122456

  scaffold386|s      73219 GGTGCGACGGGATGAGAGGC-GCCCACCTGATACAGTGTCCGCCCG-ATC 73266
                             i     ----  vvi   -    i          i    v?   - v 
  rnd-5_family-       6875 GGCGCGAC----TGCCGGGCAGCCCGCCTGATACAGCGTCCTNCCGCAGC 6920

  scaffold386|s      73267 CACGTCGCGGTGGTGGGAAAACTCGCCCAAA-AGCGCAGACCCTTGGCAT 73315
                            i  i  ----      iiv   i v    i-vv i v v iv i  i- 
  rnd-5_family-       6921 CGCGCCG----GGTGGGGGCACTTGACCAAGTCCCACTGCCTATCGGT-T 6965

  scaffold386|s      73316 GTGTGGTACGACAAAGTCGCACAGGGTGGGCAAGGCAACTTGCCAAGGGG 73365
                                -ii  v   ivv      v       i -----   -i i  vv 
  rnd-5_family-       6966 GTGTG-CGCGCCAAGCGCGCACACGGTGGGCGA-----CTT-TCGAGTCG 7008

  scaffold386|s      73366 TCTGGGTTCGGGG-TTTTTGGGACCTAAGTCTAAC--CCCACCCCAGTTT 73412
                            iv   i i    -     ---- v    i    v--i  i vvvv    
  rnd-5_family-       7009 TTGGGGCTTGGGGATTTTT----CATAAGCCTAAAAATCCGCAAGTGTTT 7054

  scaffold386|s      73413 TCGGCACTACTCACGAACATGTTATCTTAGTAG--CTAGTTAGCTAGTAG 73460
                                 ?i  -   vv   vvi     ?vii i--    i---   v  -
  rnd-5_family-       7055 TCGGCANCAC-CACCTACAGTCTATCTNCACAATCCTAGC---CTATTA- 7099

  scaffold386|s      73461 TAGCAGAGTAGCCACCACGTATCCAACACCCATCATTGGTGAGCGGCCCA 73510
                           --------------i ii      i------- iiiv?   i   ---- 
  rnd-5_family-       7100 --------------TCGTGTATCCG-------TTGCANGTGGGCG----A 7124

  scaffold386|s      73511 GTCGAGCAAGAGCCAAGGCCCAGTGCTC-TCACTTGGTTGGGGCGATGGA 73559
                                      i   ?  i         -v      i iv   i      
  rnd-5_family-       7125 GTCGAGCAAGAACCANGGTCCAGTGCTCGGCACTTGATCCGGGTGATGGA 7174

  scaffold386|s      73560 CAGACGGGCAGCTGGGCAA-AAACCAGAACTCG-GCTGCGAGGAGTGCTG 73607
                                 ---    v   ii- iii   v  v ?-i   v iv   i? - 
  rnd-5_family-       7175 CAGACG---AGCTCGGCGGCAGGTCAGCACGCNCACTGGGGTGAGCNC-G 7220

  scaffold386|s      73608 GCAACCAACTCCTCGCAGCCTCATTCTGTTTGTTGAGCAGCC-GCA--CC 73654
                             --  -  v  vvv ?i?         iv vvv i  v   -   --  
  rnd-5_family-       7221 GC--CC-ACGCCAGTCNANCTCATTCTGCGTCGGGGGCTGCCAGCANCCC 7267

  scaffold386|s      73655 AATGAAGGTGTTGCAACGG-------GAGTGGGTTTGGTAGTG------- 73690
                           ? i -   iivi     v -------      v ? v v    -------
  rnd-5_family-       7268 NACG-AGGCAACGCAACTGCGGGTTAGAGTGGTTNTTGGAGTGTTTCGNT 7316

  scaffold386|s      73691 TAG-TTTTGTCCTTTTTCTCCCACGAGCCCACCCTTTGACCAAATGGCAA 73739
                              -   v  ii iv  v    - vvv          i   -    ----
  rnd-5_family-       7317 TAGATTTAGTTTTCATTGTCCC-CTTCCCCACCCTTTAACC-AATG---- 7360

  scaffold386|s      73740 GGCAACTTGCCAAGGGGTCTGGGTTCGGGG-TTTTTGGGACCTAAGTC-- 73786
                              i  - ???i  vv? iv   i i    -     ---- v    i --
  rnd-5_family-       7361 GGCGAC-TNNNGAGTCNTTGGGGCTTGGGGATTTTT----CATAAGCCCA 7405

  scaffold386|s      73787 ----TAACCCACCCCAGTTTTCGGCACTACT-CACAAACATGTTATCTTA 73831
                           ----   i  i vvvv?         ?i  i-   vv   vvi    -- 
  rnd-5_family-       7406 GTATTAATCCGCAAGTNTTTTCGGCANCACCACACCTACAGTCTATC--A 7453

  scaffold386|s      73832 GTAGCTAGTTAGCTAGTAGTAGCAGAGTAGCCACCTC-GTATCCAACACC 73880
                           vivv  --  vi     vv ? i---- vv  v v  -   ivi ii i 
  rnd-5_family-       7454 CCCCCT--TTCACTAGTCCTNGT----TTCCCTCATCTGTACGTAGTATC 7497

  scaffold386|s      73881 CATCATT--GGTGAGCGGCCCAGTCGAGCAAGAGCCAAGGCCCAGTGCTC 73928
                            i iii --?   i   ----            i   v  i         
  rnd-5_family-       7498 CGTTGCTCANGTGGGCG----AGTCGAGCAAGAACCACGGTCCAGTGCTC 7543

Matrix = 20p45g.matrix
Kimura (with divCpGMod) = 30.94
Transitions / transversions = 1.10 (90/82)
Gap_init rate = 0.14 (101 / 709), avg. gap size = 1.20 (121 / 101)

719 13.39 2.47 7.79 scaffold386|size103775 73554 73715 (28797) rnd-1_family-1222#Unknown 1 154 (0) m_b2935s001i25 122456

  scaffold386|s      73554 GATGGACAGACGGGCAGCTGGGCAAAAACCAGAACTCGGCTGCGAGGAG- 73602
                                          v  v i i v   v      vv       iv   -
  rnd-1_family-          1 GATGGACAGACGGGCCGCGGAGTACAAAACAGAACAAGGCTGCGGTGAGC 50

  scaffold386|s      73603 TGCTGGCAACCAACTCCTCGCAGCCTCATTCTGTTTGTTGAGCAGCCGCA 73652
                                v  ---------i             vv     i           
  rnd-1_family-         51 TGCTGTCA---------CCGCAGCCTCATTCGTTTTGTCGAGCAGCCGCA 91

  scaffold386|s      73653 CCAATGAAGGTGTTGCAACGGGAGTGGG--TTTGGTAGTGTAGTTTTGTC 73700
                           v v    i         ? v    -   --    v        --     
  rnd-1_family-         92 ACCATGAGGGTGTTGCANCTGGAG-GGGTCTTTGCTAGTGTAG--TTGTC 138

  scaffold386|s      73701 C-TTTTTCTCCCACGA 73715
                            -              
  rnd-1_family-        139 CGTTTTTCTCCCACGA 154

Matrix = 20p45g.matrix
Kimura (with divCpGMod) = 14.07
Transitions / transversions = 0.43 (6/14)
Gap_init rate = 0.09 (15 / 161), avg. gap size = 1.07 (16 / 15)

243 10.93 2.00 8.51 scaffold386|size103775 73889 73938 (28574) rnd-5_family-429#Unknown 7117 7163 (382) m_b2935s001i26 122456

  scaffold386|s      73889 GTGAGCGGCCCAGTCGAGCAAGAGCCAAGGCCCAGTGCTC-TCACTTGGT 73937
                              i   ----            i   ?  i         -v      i 
  rnd-5_family-       7117 GTGGGCG----AGTCGAGCAAGAACCANGGTCCAGTGCTCGGCACTTGAT 7162

  scaffold386|s      73938 C 73938
                            
  rnd-5_family-       7163 C 7163

Matrix = 20p45g.matrix
Kimura (with divCpGMod) = 12.29
Transitions / transversions = 4.00 (4/1)
Gap_init rate = 0.10 (5 / 49), avg. gap size = 1.00 (5 / 5)


19 20.83 0.00 0.00 scaffold386|size103775 74433 74476 (28036) (GAC)n#Simple_repeat 1 44 (0) m_b2935s252i0 122457

  scaffold386|s      74433 GACGTCGACGACGACGGCGTCCACGACGACGAAGAGGGCGATGA 74476
                               v           i  v v          v  v i   i  
  (GAC)n#Simple          1 GACGACGACGACGACGACGACGACGACGACGACGACGACGACGA 44

Matrix = Unknown
Transitions / transversions = 0.60 (3/5)
Gap_init rate = 0.00 (0 / 43), avg. gap size = 0.0 (0 / 0)


261 19.36 0.00 1.61 scaffold386|size103775 82296 82358 (20154) C rnd-1_family-127#Unknown (214) 758 697 m_b2935s001i27 122458

  scaffold386|s      82296 ATTGCTTTTATAAGACCACTAGAGAAGATTATTTTTCTTGTGATGATAGC 82345
                               iv v i         vvi        -          v    i i 
C rnd-1_family-        758 ATTGTGTATGTAAGACCACGCAAGAAGATT-TTTTTCTTGTCATGACAAC 710

  scaffold386|s      82346 TTTCAATAGACTT 82358
                             vv         
C rnd-1_family-        709 TTGAAATAGACTT 697

Matrix = 20p45g.matrix
Kimura (with divCpGMod) = 22.42
Transitions / transversions = 0.71 (5/7)
Gap_init rate = 0.02 (1 / 62), avg. gap size = 1.00 (1 / 1)


6119 8.57 5.35 2.71 scaffold386|size103775 82306 83240 (19272) rnd-1_family-127#Unknown 2 960 (12) m_b2935s001i28 122459

  scaffold386|s      82306 TAAGACCACTAGAGAAGATTATTTTTCTTGTG-ATGATAGCTTTCAATAG 82354
                                      i                   i-    i i          
  rnd-1_family-          2 TAAGACCACTAAAGAAGATTATTTTTCTTGTATATGACAACTTTCAATAG 51

  scaffold386|s      82355 ACTTTATTTTATTTAAGATCTTATTCAGACAGTCATATTTAACAAAGACA 82404
                                       v                          -          
  rnd-1_family-         52 ACTTTATTTTATGTAAGATCTTATTCAGACAGTCATATT-AACAAAGACA 100

  scaffold386|s      82405 TGTCACATTAGTCACAAGCACGACAAGATACCATCACAAGTTGAAGTTGC 82454
                           i                                  ? i            
  rnd-1_family-        101 CGTCACATTAGTCACAAGCACGACAAGATACCATCNCGAGTTGAAGTTGC 150

  scaffold386|s      82455 ATAGGTTTTCAAATAGATTTAAATCCGTAGGGGAAGAGTCATAATGGCGG 82504
                                   i     iv  vv              i           i   
  rnd-1_family-        151 ATAGGTTTCCAAATGCATGAAAATCCGTAGGGGAGGAGTCATAATGACGG 200

  scaffold386|s      82505 CCACCAAGCAACCATGATCAGAGTTCGCATTCAGAAAAAGAAGGGTACAT 82554
                              ?                               i   -   -------
  rnd-1_family-        201 CCANCAAGCAACCATGATCAGAGTTCGCATTCAGAGAAA-AAG------- 242

  scaffold386|s      82555 CTGATGTATGTATTAAGATCGCAAAGT-AAGACCAAGAGGAGCGATGTCA 82603
                           --------------   --  i     -                   i i
  rnd-1_family-        243 --------------AAG--CGTAAAGTTAAGACCAAGAGGAGCGATGCCG 276

  scaffold386|s      82604 TCATGTGCAAAAAAAAGGAATGAACAGAAGTATGATCAGTGAGCGCGTGT 82653
                                   i i    - v      v   i  v   ivi     i v   i
  rnd-1_family-        277 TCATGTGCGAGAAAA-GCAATGAAGAGAGGTTTGACAGGTGAGTGGGTGC 325

  scaffold386|s      82654 ATT-ACTTTAA----CCT-------ATAACAAGAAAACCACTTACTCAAA 82691
                              -    ii ---- v -------                         
  rnd-1_family-        326 ATTTACTTCGATGAGCATGGTGAGAATAACAAGAAAACCACTTACTCAAA 375

  scaffold386|s      82692 AAGTTCGGGCGGAAAATCGTGTTTTTTGGAGATATGGGATGTTAGACTTG 82741
                             iv   v      ?         i   v    v        v       
  rnd-1_family-        376 AAAATCGTGCGGAANATCGTGTTTCTTGTAGATCTGGGATGTGAGACTTG 425

  scaffold386|s      82742 TCGAGGTCCAAAATTTATGAGCATTTCTGATGCCCAAAAATCCAAGATAA 82791
                                    i             i   i    v        i       v
  rnd-1_family-        426 TCGAGGTCCGAAATTTATGAGCACTTCCGATGACCAAAAATTCAAGATAC 475

  scaffold386|s      82792 GAA----------------GGTAGGAGAGA---------------CTGCC 82810
                              ----------------    vi     ---------------     
  rnd-1_family-        476 GAATCATAAAGAAGTGTATGGTACAAGAGAAAGAACTCTTGATACCTGCC 525

  scaffold386|s      82811 CCTGATCGTAGGCATTTAAAAATGAGAACAGCGAAACGGGCCCTTCATGA 82860
                                     vi                                  i   
  rnd-1_family-        526 CCTGATCGTACACATTTAAAAATGAGAACAGCGAAACGGGCCCTTCGTGA 575

  scaffold386|s      82861 CTCTTGTGAATAAATTTAGTAATTTTTTATTAAAGAAAGATTGATGAAGA 82910
                                      i        v     v  v i      ?  ?i v     
  rnd-1_family-        576 CTCTTGTGAATGAATTTAGTCATTTTATAATGAAGAAANATNAAAGAAGA 625

  scaffold386|s      82911 CCGGAATGTTCCCTTCAAAATATCTAAATTACAGTAACTGTATGTCATCA 82960
                                 i        i                                  
  rnd-1_family-        626 CCGGAACGTTCCCTTTAAAATATCTAAATTACAGTAACTGTATGTCATCA 675

  scaffold386|s      82961 AAAATTTACATGTTGGCCTGTACGTCTATTTCAAGTTGTCATGACAAGAT 83010
                                    i    v       v                          v
  rnd-1_family-        676 AAAATTTACGTGTTCGCCTGTAAGTCTATTTCAAGTTGTCATGACAAGAA 725

  scaffold386|s      83011 -----TTTTTTTGCGTCGTCTTACATACACAATACCACGGTTGTCACATG 83055
                           ----- i  i      v                  ?          iv  
  rnd-1_family-        726 AAAAATCTTCTTGCGTGGTCTTACATACACAATACNACGGTTGTCATCTG 775

  scaffold386|s      83056 CACTCGTGTTCTTACAATTTGAGGTAGCTTGTCATCAAAGGGGGCGCCTC 83105
                                               v       v               v i   
  rnd-1_family-        776 CACTCGTGTTCTTACAATTTTAGGTAGCATGTCATCAAAGGGGGAGTCTC 825

  scaffold386|s      83106 TTTGTCACATCATGGAAAACCACTCGTTACACTTGTGGTTCACCGTGATG 83155
                                       i   i                i                
  rnd-1_family-        826 TTTGTCACATCACGGAGAACCACTCGTTACACTCGTGGTTCACCGTGATG 875

  scaffold386|s      83156 TGACAGAGACTCCACCTTGATGACAAGCTACCAAAAATAGTAAGAACACT 83205
                                                                         v   
  rnd-1_family-        876 TGACAGAGACTCCACCTTGATGACAAGCTACCAAAAATAGTAAGAAAACT 925

  scaffold386|s      83206 CGTGCAGATGACAACAGTGGTATTATTTATAGTAA 83240
                                          v                   
  rnd-1_family-        926 CGTGCAGATGACAACCGTGGTATTATTTATAGTAA 960

Matrix = 20p45g.matrix
Kimura (with divCpGMod) = 7.84
Transitions / transversions = 1.36 (45/33)
Gap_init rate = 0.04 (34 / 934), avg. gap size = 2.24 (76 / 34)


724 20.99 3.07 0.60 scaffold386|size103775 83450 83612 (18900) C rnd-1_family-387#Unknown (0) 169 3 m_b2935s001i29 122460

  scaffold386|s      83450 TAAGACTGGTTACAGCCAAGGCTATTATTTTTT--GTTGCCAATT--TTT 83495
                                 i    i      v     i   ?    --     i    --   
C rnd-1_family-        169 TAAGACCGGTTGCAGCCACGGCTACTATNTTTTCGGTTGCTAATTATTTT 120

  scaffold386|s      83496 CAGTTACTGTTGGAGTACACAGTTGCCAAAGTTATAATA-CCAATTATTG 83544
                           ii  v  i  i      i  i   ?   v    v  i? -  i  i? i 
C rnd-1_family-        119 TGGTGACCGTCGGAGTATACGGTTNCCATAGTTTTAGNAACCGATCNTCG 70

  scaffold386|s      83545 AACTGTAGCCACCGTCATCATTTTCAGATATCTACAGTTGCTAAAATATA 83594
                           viv  i  ?   v           i?i  i ii  i            i-
C rnd-1_family-         69 TGGTGCAGNCACGGTCATCATTTTTNAATGTTCACGGTTGCTAAAATAC- 21

  scaffold386|s      83595 AATCTTGCTTACATATGG 83612
                           i    i       ii   
C rnd-1_family-         20 GATCTCGCTTACACGTGG 3

Matrix = 20p45g.matrix
Kimura (with divCpGMod) = 18.30
Transitions / transversions = 3.86 (27/7)
Gap_init rate = 0.02 (4 / 162), avg. gap size = 1.50 (6 / 4)


2642 10.05 0.51 0.77 scaffold386|size103775 83993 84383 (18129) rnd-1_family-774#Unknown 1 390 (23) m_b2935s001i30 122461

  scaffold386|s      83993 TAGGGAGTGCACTGGAAGAATGACCACCCAAATAAGTTCCTCTGACTCTT 84042
                                i         v      i     v   -  v         i    
  rnd-1_family-          1 TAGGGGGTGCACTGGTAGAATGGCCACCAAAA-AATTTCCTCTGATTCTT 49

  scaffold386|s      84043 GTGAAAAGTTGGGATCTGATAGTGATAGGTTTCATTGAGACGTGTACAAA 84092
                                 vv                                i        i
  rnd-1_family-         50 GTGAAACTTTGGGATCTGATAGTGATAGGTTTCATTGAGATGTGTACAAG 99

  scaffold386|s      84093 TTTTCAGCAAAAAATTGACCAGGAAGTGTCTCTTCTAAGTCCAAAACCCT 84142
                           -               -                       v         
  rnd-1_family-        100 -TTTCAGCAAAAAATT-ACCAGGAAGTGTCTCTTCTAAGTGCAAAACCCT 147

  scaffold386|s      84143 GTTTTAAAACCAATATTG-AACCCCCATCGGATAGTAGGAGTGTACATGG 84191
                                             -  v      v             i    v  
  rnd-1_family-        148 GTTTTAAAACCAATATTGAAAACCCCATGGGATAGTAGGAGTATACAGGG 197

  scaffold386|s      84192 TAACTTCTCGGTTTTTAAAGTTTTCAAGGGTAAATCAAGGG-TTTTATGG 84240
                              v  iiv  v    v       v                -        
  rnd-1_family-        198 TAAATTTCGGGGTTTTTAAGTTTTGAAGGGTAAATCAAGGGTTTTTATGG 247

  scaffold386|s      84241 GTATTATGGGGTATGTCATGGTTTATTAGGGTTATACAAGTAAAATGACA 84290
                                         i                         vi    i   
  rnd-1_family-        248 GTATTATGGGGTATATCATGGTTTATTAGGGTTATACAAGGGAAATAACA 297

  scaffold386|s      84291 TGTATGATAAAACACCAGCTCCACGATTTGTCAGTGGCATAGGACTGAAG 84340
                                   i  v           i       i     i i  v       
  rnd-1_family-        298 TGTATGATGAACCACCAGCTCCATGATTTGTTAGTGGTACAGCACTGAAG 347

  scaffold386|s      84341 AGAAACGATGGTTACGCACAGAATTCACATGTTCTCAATTACA 84383
                                v     v   i        vv     v           
  rnd-1_family-        348 AGAAAAGATGGGTACACACAGAATGGACATGGTCTCAATTACA 390

Matrix = 20p45g.matrix
Kimura (with divCpGMod) = 10.53
Transitions / transversions = 0.77 (17/22)
Gap_init rate = 0.01 (5 / 390), avg. gap size = 1.00 (5 / 5)

2226 9.00 2.89 0.00 scaffold386|size103775 84285 84595 (17917) rnd-1_family-791#Unknown 1 320 (91) m_b2935s001i31 122461

  scaffold386|s      84285 ATGACATGTATGATAAAACACCAGCTCCACGATTTGTCAGTGGCATAGGA 84334
                             i           i  v           i       i     i i  v 
  rnd-1_family-          1 ATAACATGTATGATGAACCACCAGCTCCATGATTTGTTAGTGGTACAGCA 50

  scaffold386|s      84335 CTGAAGAGAAACGATGGTTACGCACAGAATTCACATGTTCTCAATTACAG 84384
                                      v     v   i        vv     v           i
  rnd-1_family-         51 CTGAAGAGAAAAGATGGGTACACACAGAATGGACATGGTCTCAATTACAA 100

  scaffold386|s      84385 -----ATGAGT----TTGAATCAGTAATACCACACTTATGTGTGCTTTGG 84425
                           -----    i ----           v    i        i         
  rnd-1_family-        101 CTATAATGAATGATATTGAATCAGTACTACCGCACTTATGCGTGCTTTGG 150

  scaffold386|s      84426 GTTGCATTTGTTTATGTGTATGACAGCTATAGAACTTCCAAAATCAAGCC 84475
                                       i         i                     ?     
  rnd-1_family-        151 GTTGCATTTGTTCATGTGTATGGCAGCTATAGAACTTCCAAAATNAAGCC 200

  scaffold386|s      84476 AGGAGAAAGGGTGAGTACATGTCTCTGACAAACCACTTATTGTATTCTAT 84525
                                                 v v   v                     
  rnd-1_family-        201 AGGAGAAAGGGTGAGTACATGTGTGTGAAAAACCACTTATTGTATTCTAT 250

  scaffold386|s      84526 ATATGTACCTTAGTCTTATCATTTAATGATCGTGTCAACAAGCAAACAAA 84575
                           i       i                  i   i                  
  rnd-1_family-        251 GTATGTACTTTAGTCTTATCATTTAATAATCATGTCAACAAGCAAACAAA 300

  scaffold386|s      84576 CAAATCCAGTTACTGAAATG 84595
                                               
  rnd-1_family-        301 CAAATCCAGTTACTGAAATG 320

Matrix = 20p45g.matrix
Kimura (with divCpGMod) = 9.01
Transitions / transversions = 1.55 (17/11)
Gap_init rate = 0.01 (2 / 310), avg. gap size = 4.50 (9 / 2)


1391 9.23 0.00 0.51 scaffold386|size103775 84594 84789 (17723) C rnd-4_family-161#Unknown (364) 1123 929 m_b2935s001i32 122462

  scaffold386|s      84594 TGTTCATAAGTAATGGATAATTTTTAGGGCCACCTACCATAATGCTGCAT 84643
                            i    i            -                              
C rnd-4_family-       1123 TATTCACAAGTAATGGATA-TTTTTAGGGCCACCTACCATAATGCTGCAT 1075

  scaffold386|s      84644 AGCTTACCAATGCAAGTTTAGCCCACATAATGCTCGAATAGGGTGCAAGA 84693
                                          v     i i        i  i   ??     v   
C rnd-4_family-       1074 AGCTTACCAATGCAACTTTAGTCTACATAATGTTCAAATNNGGTGCCAGA 1025

  scaffold386|s      84694 AAGTCCCATAATAACTTGCATCATTGTGACCAATTGTAAATTACTGCAAA 84743
                                                    i   i    v          i   i
C rnd-4_family-       1024 AAGTCCCATAATAACTTGCATCATTATGATCAATAGTAAATTACTACAAG 975

  scaffold386|s      84744 CAATTGTTGCTGGAAAAATATGAGCATACTAATGTTAACAACTTGA 84789
                            v               v    i   v                 i 
C rnd-4_family-        974 CCATTGTTGCTGGAAAATTATGGGCAAACTAATGTTAACAACTTAA 929

Matrix = 20p45g.matrix
Kimura (with divCpGMod) = 10.05
Transitions / transversions = 2.00 (12/6)
Gap_init rate = 0.01 (1 / 195), avg. gap size = 1.00 (1 / 1)


45566 10.28 1.24 0.63 scaffold386|size103775 84787 91222 (11290) scaffold59|size999685_(dbseq-nr_521)_[837204,843678]#LTR/Gypsy 1 6475 (0) m_b2935s001i33 122463

  scaffold386|s      84787 TGACATGAGCCAAGGATACCTACTGGTACCCCTGACCCAAACAGGCCCCA 84836
                                  i                              v -    i    
  scaffold59|si          1 TGACATGGGCCAAGGATACCTACTGGTACCCCTGACCCTA-CAGGTCCCA 49

  scaffold386|s      84837 TTTTCAGGCCATAGGCACAAATACTATTCCCACAGAAGAGGGGAAGTATA 84886
                                   v vi   v i  v i  v      v v   --          
  scaffold59|si         50 TTTTCAGGACCCAGGGATAATTGCTCTTCCCAAACAAG--GGGAAGTATA 97

  scaffold386|s      84887 CAGCAGTTCAACTCATGACCTTCTCAGAAAGAATATATTTGAGGTACATA 84936
                           i iv i i        -                          i      
  scaffold59|si         98 TAAAAATCCAACTCAT-ACCTTCTCAGAAAGAATATATTTGAGATACATA 146

  scaffold386|s      84937 CCTGGCAGGTATAAACCTCAGAAACAATGAGTTAAGTAAAGCAGTTGACA 84986
                               v        v                       v            
  scaffold59|si        147 CCTGTCAGGTATACACCTCAGAAACAATGAGTTAAGTTAAGCAGTTGACA 196

  scaffold386|s      84987 AGG-----C--CTCAACTGAAAAGCCTGAAAGTTTGATACTTTCTCAACT 85029
                           i  ----- -- i        i         i v i              
  scaffold59|si        197 GGGGTCAACTGCCCAACTGAAGAGCCTGAAAATGTAATACTTTCTCAACT 246

  scaffold386|s      85030 GGCAAATTTGCAGTGTGAGAGCTTCTCTGTAAATATTGGACACACTAGCC 85079
                           i           i                                     
  scaffold59|si        247 AGCAAATTTGCAATGTGAGAGCTTCTCTGTAAATATTGGACACACTAGCC 296

  scaffold386|s      85080 TCCAATATTCTACTTGTTGATTACATGATTTACATGGTAAAATTGAGAGG 85129
                                   vi         v                iiv    i      
  scaffold59|si        297 TCCAATATATTACTTGTTGTTTACATGATTTACATGACTAAATCGAGAGG 346

  scaffold386|s      85130 ATCACCATTGGGCAATCCTCATTAGTTGATCATTTCAATAACTCATAAA- 85178
                                                  v                i  i     -
  scaffold59|si        347 ATCACCATTGGGCAATCCTCATTTGTTGATCATTTCAATAGCTTATAAAT 396

  scaffold386|s      85179 -AATAATCTCCAATCAACTGGAACACCTTTTCTACTTCGTT-ACCTACGA 85226
                           -  -   -     v           i               - i    i 
  scaffold59|si        397 TAA-AAT-TCCAAACAACTGGAACATCTTTTCTACTTCGTTTATCTACAA 444

  scaffold386|s      85227 TTACTTTTCGACTACTTCCGGCTTAGGTCACTATCGTACGATAGCCGAAC 85276
                           i                                                 
  scaffold59|si        445 CTACTTTTCGACTACTTCCGGCTTAGGTCACTATCGTACGATAGCCGAAC 494

  scaffold386|s      85277 T--GCA--------------CTACCACACAATGAAGGCTCT-CTCGATGA 85309
                            -- i -------------- i         ---       - i   i  
  scaffold59|si        495 TCGGTAAGTTGCTCGCTCCTCCACCACACAA---AGGCTCTTCCCGACGA 541

  scaffold386|s      85310 CCCACAGGCGGTCAAGAAAAACAAATTTTCATCACGCAGAGTACTACGTT 85359
                                        i iv   v   iv   i iv   v       vv    
  scaffold59|si        542 CCCACAGGCGGTCGAACAAATCAAGGTTTTACAACGGAGAGTACGTCGTT 591

  scaffold386|s      85360 CATTGCGCATCACCGTGCGAATGACTTCTTGCTCAGCCCTCCAAGGAGTT 85409
                           i  i  i iv           i  i  -  v     i  v          
  scaffold59|si        592 TATCGCACGGCACCGTGCGAACGATTT-TTCCTCAGTCCACCAAGGAGTT 640

  scaffold386|s      85410 CCTGCAAGAAACTTTT-TTGGGAACTAGTCTAGGAGAGAAATTATGAGCC 85458
                              i      i     -  i  v     i  i  v      i  i     
  scaffold59|si        641 CCTACAAGAAGCTTTTCTTAGGCACTAGCCTGGGTGAGAAACTACGAGCC 690

  scaffold386|s      85459 ATGTCCTCGGTGAAAGGAAAGCATTTCCCAAAGGGCTCAAGTGGATTGAA 85508
                                   v       vi -----     i       i      i v  i
  scaffold59|si        691 ATGTCCTCCGTGAAAGCGA-----TTCCCGAAGGGCTTAAGTGGGTGGAG 735

  scaffold386|s      85509 TGCGAGCGTGGCATCGGAGGAAAGAATTCCCCCGTATGCTACATTCCCGA 85558
                                i      i i     i     i      i  i i        i  
  scaffold59|si        736 TGCGAACGTGGCGTTGGAGGGAAGAACTCCCCCATACGTTACATTCCTGA 785

  scaffold386|s      85559 GCAGGATCCCGTGCAGGATGCCCTCGAGAAGACCAAAAAGACCACCTACT 85608
                                                     v    iv         v       
  scaffold59|si        786 GCAGGATCCCGTGCAGGATGCCCTCGCGAAGGACAAAAAGACAACCTACT 835

  scaffold386|s      85609 TCAAGTTGACTCTTCCCAACACGGGGAATGAGCTAAAGGTGGCGGTATGG 85658
                                        i  i        i  ii  i                 
  scaffold59|si        836 TCAAGTTGACTCTCCCTAACACGGGAAACAAGTTAAAGGTGGCGGTATGG 885

  scaffold386|s      85659 GCGTCCGGGACTCCGGAGCAGTTTCTACTGCATGTACGCTCCGCCATTCA 85708
                                         v                             v     
  scaffold59|si        886 GCGTCCGGGACTCCCGAGCAGTTTCTACTGCATGTACGCTCCGCGATTCA 935

  scaffold386|s      85709 CGCGTGCAAGCAAATGGGGCTCGACACAAGCTTCGCCAATGCGGAGAAGG 85758
                                 i     i        i     iii      vivv  i       
  scaffold59|si        936 CGCGTGTAAGCAGATGGGGCTTGACACGGACTTCGCGGCAGCAGAGAAGG 985

  scaffold386|s      85759 CTGTTAAAACAGCCAAGCTCGATGCAGAGATCGCAAAGGAGGAGTATACG 85808
                                i           v  i v  v  iv v  v   v       iii 
  scaffold59|si        986 CTGTTGAAACAGCCAAGATCAAGGCTGAACTAGCCAAGCAGGAGTACGTG 1035

  scaffold386|s      85809 CAGTTGCGTAACTATGAGAAACA-GAAGAAGGGCAATAAAGGAGAAGCTC 85857
                           vv v i     ivv   i   v -     i          vi   v  v 
  scaffold59|si       1036 ACGGTACGTAATGCTGAAAAAAAAGAAGAGGGGCAATAAACAAGATGCGC 1085

  scaffold386|s      85858 CCGGTACTACCACCGAGGCTGTACCGCCTGCCCTAGCTGAAGCTAAGGCC 85907
                                  v   i         ivi i          iv     i      
  scaffold59|si       1086 CCGGTACGACCGCCGAGGCTGCTTCACCTGCCCTAGTAGAAGCCAAGGCC 1135

  scaffold386|s      85908 TTATACGACAAGGCCCTTAAGGCTCTAGAAGCCACGAAGCTTGCCGTTAC 85957
                           vii  i       i i v  i          vii i     i     ii 
  scaffold59|si       1136 ACGTATGACAAGGTCTTGAAAGCTCTAGAAGATGCAAAGCTCGCCGTCGC 1185

  scaffold386|s      85958 AATGGCAGGAGCGAAGTCCTTCGAGCTGTATGGAAACCTCCTCTCCGACG 86007
                             i   v         i          v                 i    
  scaffold59|si       1186 AACGGCTGGAGCGAAGCCCTTCGAGCTTTATGGAAACCTCCTCTCTGACG 1235

  scaffold386|s      86008 AGGCCCGTCAGCCTTGGGAAAAGATCATCAAGGCCCAAGTGACTCGTGCT 86057
                                        i     i     i                  viv   
  scaffold59|si       1236 AGGCCCGTCAGCCCTGGGAGAAGATTATCAAGGCCCAAGTGACTAAAGCT 1285

  scaffold386|s      86058 CCTTGGGAAGACATCAGGGGAATAC---------AGTCTC----GAAGAC 86094
                                           i    i i ---------  v   ----      
  scaffold59|si       1286 CCTTGGGAAGACATCAAGGGAGTGCCCCACACGGAGACTCCCACGAAGAC 1335

  scaffold386|s      86095 TTGGGACTCGTTCCACAAGTGCGTCATGTTCCACCTGTTGCAGGTGTTCC 86144
                               i       i   i         i   i     vi i          
  scaffold59|si       1336 TTGGAACTCGTTTCACGAGTGCGTCACGTTTCACCTTCTACAGGTGTTCC 1385

  scaffold386|s      86145 GTCACGACGCGGGTGAGGCCCTCAAGTA-----TCACAAACACATTGAAG 86189
                           i   i  i     i              -----    i  i  ii    i
  scaffold59|si       1386 ATCATGATGCGGGCGAGGCCCTCAAGTACTATATCACGAATACGCTGAAA 1435

  scaffold386|s      86190 AAGCCCAACAGGGTCTTGACACGTCAGTTTTTTGTCCGAGCAGAACAGCT 86239
                                    v    i i  iv i              v  i         
  scaffold59|si       1436 AAGCCCAACCGGGTTTCGATTCATCAGTTTTTTGTCCCAGTAGAACAGCT 1485

  scaffold386|s      86240 CAACAGCTACCTCGAGACATTGCCCTGCCTGTACTACAGCCCAAAGGCTA 86289
                                                            i        i       
  scaffold59|si       1486 CAACAGCTACCTCGAGACATTGCCCTGCCTGTATTACAGCCCGAAGGCTA 1535

  scaffold386|s      86290 ATCAGGCTACCAAGAAGGTATTGCCCTTGGATGACGCCAACCTCGCAACT 86339
                                           i        ii v        ii    i      
  scaffold59|si       1536 ATCAGGCTACCAAGAAAGTATTGCCTCTTGATGACGCTGACCTTGCAACT 1585

  scaffold386|s      86340 CACTTGTTACGCATGTGTCCGGCCAAGTGGCAGACCCAATACGACTTGAC 86389
                             ii i  i           i           i     i  i   i v  
  scaffold59|si       1586 CATCTATTGCGCATGTGTCCAGCCAAGTGGCAAACCCAGTATGACCTCAC 1635

  scaffold386|s      86390 CAAGAATACCACTTCAGTCTGCCCTAGGGCCTTTCTCTTGGTCCTAGAAA 86439
                           vi           i i   v iv        i v  v           i 
  scaffold59|si       1636 AGAGAATACCACTCCGGTCAGTACTAGGGCCCTACTATTGGTCCTAGAGA 1685

  scaffold386|s      86440 ACATCGAGAACAACGCGGAACTCGATGCAAAGCCTTCAAGCACGAACAAA 86489
                            i           i            ivv     iv v       v   i
  scaffold59|si       1686 ATATCGAGAACAATGCGGAACTCGATAACAAGCCCGCTAGCACGACCAAG 1735

  scaffold386|s      86490 GCAAAGGGGGCTGAT-CATAAGCGCAAGATGGAGTCGATGGACTCCTGCA 86538
                                i         -  -     v                     i   
  scaffold59|si       1736 GCAAAAGGGGCTGATACA-AAGCGGAAGATGGAGTCGATGGACTCCCGCA 1784

  scaffold386|s      86539 TCCCCAAGAAGCCCAAGAAGGTGGGCTGGACTGACAAACACTGTGTGCTA 86588
                                                          i  v  i            
  scaffold59|si       1785 TCCCCAAGAAGCCCAAGAAGGTGGGCTGGACCGAAAAGCACTGTGTGCTA 1834

  scaffold386|s      86589 TGCAAGAAACATGGGGGGCCGCACAAAAGTCACAACACCCGTGACTGCCG 86638
                                           --                 i  v           
  scaffold59|si       1835 TGCAAGAAACATGGGG--CCGCACAAAAGTCACAATACGCGTGACTGCCG 1882

  scaffold386|s      86639 CCGTTATAACAAAGATGGTACTCCGATCAAGAAGAATGGGGGTGCAGGTA 86688
                              i        i  i        v                -i       
  scaffold59|si       1883 CCGCTATAACAAGGACGGTACTCCTATCAAGAAGAATGGGG-CGCAGGTA 1931

  scaffold386|s      86689 AGCCCCATTCAAAGGAAAGGAAGCCAGAGGGTGCAAACTTCGCCCAGATA 86738
                                vi      i        i  i     i  i     i         
  scaffold59|si       1932 AGCCCGGTTCAAAAGAAAGGAAACCGGAGGGCGCGAACTTTGCCCAGATA 1981

  scaffold386|s      86739 GTCCGGGCTGAGTTGAAGAAAGCACTGCGCAAGAAGTCTAGCAAGCGCAA 86788
                                   v              v  v              i        
  scaffold59|si       1982 GTCCGGGCGGAGTTGAAGAAAGCTCTCCGCAAGAAGTCTAGTAAGCGCAA 2031

  scaffold386|s      86789 GAAACGCCGCGCCAATGACTCGGAAAGTGACAGCGACTCCGACGAAAGTT 86838
                                 i     i       v                        v    
  scaffold59|si       2032 GAAACGTCGCGCTAATGACTGGGAAAGTGACAGCGACTCCGACGACAGTT 2081

  scaffold386|s      86839 CTTGAAGGCGCGGGTCGGATAGCACTGAGGAATTACATACTTGTAAGAAA 86888
                            v      i                  i           vv         
  scaffold59|si       2082 CGTGAAGGTGCGGGTCGGATAGCACTGGGGAATTACATAGATGTAAGAAA 2131

  scaffold386|s      86889 CGTAAACTAAATACTGCAATTGACAATTACACTACCCCCAGTCCGAGTAA 86938
                                 i                  i                        
  scaffold59|si       2132 CGTAAATTAAATACTGCAATTGACAGTTACACTACCCCCAGTCCGAGTAA 2181

  scaffold386|s      86939 AGCTATCCAAACTAATAAAAGTAAAAA----AAATAAATTGAAT-----G 86979
                                   vi            v    ----    v    i   -----i
  scaffold59|si       2182 AGCTATCCTGACTAATAAAAGTCAAAATTCAAAATCAATTAAATCAACTA 2231

  scaffold386|s      86980 TCACCAAAGAGAAGACGTCAAAAAAATCTTGTTCCAAAACAGAAAAGTCT 87029
                               v   ivv    ii                        -    vi i
  scaffold59|si       2232 TCACGAAAACCAAGATATCAAAAAAATCTTGTTCCAAAACA-AAAATCCC 2280

  scaffold386|s      87030 GAATTGAAAATTCGAGACAATTTAGAGACTACGGCCTCAAATATTTTAAA 87079
                                i     -   i i  vv ii  v v   i v   vvi vi     
  scaffold59|si       2281 GAATTAAAAAT-CGAAATAAAATGAAGTCAACGACATCATCCAACTTAAA 2329

  scaffold386|s      87080 AAAATCT---AACAA------TGTCAGTAGTAAAACAGAAGCCACTGAGG 87120
                                  ---i    ------        i       v  vvi       
  scaffold59|si       2330 AAAATCTTACGACAAAAAAGTTGTCAGTAATAAAACACAACATACTGAGG 2379

  scaffold386|s      87121 ATATTATTAAGACGCCAAGTGCAAACCATAGTCTTAAGCAACCAAAACAA 87170
                           v iv i v  v i   v    i   ii i i v i  v  --    -  i
  scaffold59|si       2380 CTGATGTGAACATGCCCAGTGTAAATTACAATATCAATCA--CAAA-CAG 2426

  scaffold386|s      87171 GAGGT---TGCACCCCACACCAAGGACCGCCTCGGTGTTACGGCACTAAT 87217
                             i  --- i  v vv          i    -      i      i  i 
  scaffold59|si       2427 GAAGTGATTACAACAAACACCAAGGATCGCC-CGGTGTCACGGCATTAGT 2475

  scaffold386|s      87218 AGCCATCATGGAACCAGCGACTGAAAGTCAATCCTCCAGAGCATACAAAC 87267
                           v     v                           vv      v       
  scaffold59|si       2476 TGCCATAATGGAACCAGCGACTGAAAGTCAATCCGGCAGAGCCTACAAAC 2525

  scaffold386|s      87268 AACCTCTGAGGAGTCGCCCCAGTAACAAAATCAAAGTCCTACTGGACTCT 87317
                                   v                   i  v         i        
  scaffold59|si       2526 AACCTCTGCGGAGTCGCCCCAGTAACAAGATAAAAGTCCTATTGGACTCT 2575

  scaffold386|s      87318 GGGTCTGATGGGGACCTTATTTTCCTACCAAAAGGAAAAGACAAACCCTT 87367
                                      i              v  v              i  i  
  scaffold59|si       2576 GGGTCTGATGGAGACCTTATTTTCCTTCCTAAAGGAAAAGACAAGCCTTT 2625

  scaffold386|s      87368 TCCCTACCTGACTAGGCAGGTGCCAAAGTCTTGGCATACGTCAAATGGGA 87417
                                                                             
  scaffold59|si       2626 TCCCTACCTGACTAGGCAGGTGCCAAAGTCTTGGCATACGTCAAATGGGA 2675

  scaffold386|s      87418 GCTTCCAGACAACTGGACGGGGGAAGATCAGAGTTAAATTCTTTGAGTAC 87467
                                            v i  v           i               
  scaffold59|si       2676 GCTTCCAGACAACTGGAAGAGGTAAGATCAGAGTCAAATTCTTTGAGTAC 2725

  scaffold386|s      87468 TCCAGAAGTAAGGAGTATTTTCTACAACCTGATGTTGTGGAATACAAAGA 87517
                               ivvvi         i i  i        ii             i  
  scaffold59|si       2726 TCCAATTCCAAGGAGTATCTCCTGCAACCTGACATTGTGGAATACAAGGA 2775

  scaffold386|s      87518 GAATAGCATGACCAAACCAGGGTTTGACCTCATTCTTGGTAGTAATACCT 87567
                           ii  ii                                            
  scaffold59|si       2776 AGATGACATGACCAAACCAGGGTTTGACCTCATTCTTGGTAGTAATACCT 2825

  scaffold386|s      87568 TGAAAGAGTTAGGAATTGTCCTAGACTTTCGGACAAAGGAAATAACAGTA 87617
                                                                      v      
  scaffold59|si       2826 TGAAAGAGTTAGGAATTGTCCTAGACTTTCGGACAAAGGAAATCACAGTA 2875

  scaffold386|s      87618 GATGACATCTCACTGCCAATGAGAGACATCAATAAACTAAAAACAAGAGC 87667
                                                           i   i    i        
  scaffold59|si       2876 GATGACATCTCACTGCCAATGAGAGACATCAACAAATTAAAGACAAGAGC 2925

  scaffold386|s      87668 GACAGTTGAACGGGCTTGGACTATGAATAATAGCATCTACCAAGACACGT 87717
                           i  v  v   vii              i                 v  i 
  scaffold59|si       2926 AACTGTGGAAAAAGCTTGGACTATGAACAATAGCATCTACCAAGAGACAT 2975

  scaffold386|s      87718 CCAAAGAACCCCAAAGTACGCTCGAGGCAACAAAACGCCTCATACACATA 87767
                               i     v  i     v  v                     v v   
  scaffold59|si       2976 CCAAGGAACCACAGAGTACTCTGGAGGCAACAAAACGCCTCATAAAAATA 3025

  scaffold386|s      87768 CTAGACGCTAAATATGAAAAAGCGGATCTCAGGGCAATTGTCAAAGACAA 87817
                                      i                               i      
  scaffold59|si       3026 CTAGACGCTAAGTATGAAAAAGCGGATCTCAGGGCAATTGTCAGAGACAA 3075

  scaffold386|s      87818 CTGCACACACCTAAGTGTCCCAGAACAAACAAAGTTACTGGAGCTCCTAC 87867
                                            v          i   i                 
  scaffold59|si       3076 CTGCACACACCTAAGTGGCCCAGAACAAGCAAGGTTACTGGAGCTCCTAC 3125

  scaffold386|s      87868 AAGAATTTGAGGAGCTATTTAGCGGGAAACTAGGTGACTGGGATTGTAAG 87917
                               i         i       i                           
  scaffold59|si       3126 AAGAGTTTGAGGAGTTATTTAGTGGGAAACTAGGTGACTGGGATTGTAAG 3175

  scaffold386|s      87918 CCGGTCTCCCTCCAGTTGAAGGAAGGAGCACAGCCATATCATGGCCGGCC 87967
                                                                 i      v    
  scaffold59|si       3176 CCGGTCTCCCTCCAGTTGAAGGAAGGAGCACAGCCATACCATGGCAGGCC 3225

  scaffold386|s      87968 TTTTCCCATACCCAAGAAGCACGTAGAAATCACCAAAAGGGAGGTACAGA 88017
                                                 i          v     i        i 
  scaffold59|si       3226 TTTTCCCATACCCAAGAAGCACATAGAAATCACAAAAAGAGAGGTACAAA 3275

  scaffold386|s      88018 GGCTATGTGACTTAGGGGTACTCAAATGGCAAGATGATTCTGAATGGGCA 88067
                            i                    i                           
  scaffold59|si       3276 GACTATGTGACTTAGGGGTACTTAAATGGCAAGATGATTCTGAATGGGCA 3325

  scaffold386|s      88068 TCGCCCACATTCATTATACCAAAAAAGGACAACACCGTACGGGTTGTCAG 88117
                             i           i     v  i              v           
  scaffold59|si       3326 TCACCCACATTCATCATACCCAAGAAGGACAACACCGTTCGGGTTGTCAG 3375

  scaffold386|s      88118 CGATTTTAGGGAAGTAAATAAACGGGTAGTGAGAAAACCGTTTCCTATTC 88167
                                                    i                        
  scaffold59|si       3376 CGATTTTAGGGAAGTAAATAAACGGATAGTGAGAAAACCGTTTCCTATTC 3425

  scaffold386|s      88168 CTAAAATTAGCACTGTTCTACAAGAACTAGAAGGCTTTACATATGCCACA 88217
                            i     i              i                           
  scaffold59|si       3426 CCAAAATCAGCACTGTTCTACAGGAACTAGAAGGCTTTACATATGCCACA 3475

  scaffold386|s      88218 GCCCTTGATCTCAACATGGGCTATTACACCATTAGATTGGATCCAGATGC 88267
                                   i  v                                      
  scaffold59|si       3476 GCCCTTGACCTAAACATGGGCTATTACACCATTAGATTGGATCCAGATGC 3525

  scaffold386|s      88268 GTCCAAAATATGCACCATTATCTTTCCGTGGGGTAAGTACTCTTACCTAC 88317
                                                                             
  scaffold59|si       3526 GTCCAAAATATGCACCATTATCTTTCCGTGGGGTAAGTACTCTTACCTAC 3575

  scaffold386|s      88318 GGTTACCAATGGGTGTTGCATGTTCTCCCGACATCTTCCAAGCTAAGATG 88367
                                                                   i         
  scaffold59|si       3576 GGTTACCAATGGGTGTTGCATGTTCTCCCGACATCTTCCAGGCTAAGATG 3625

  scaffold386|s      88368 TCTGAGCTAATGGCAACCCTTGAGTTCGTCCGAACTTACCTTGATGACTT 88417
                                                                 i        i  
  scaffold59|si       3626 TCTGAGCTAATGGCAACCCTTGAGTTCGTCCGAACTTATCTTGATGATTT 3675

  scaffold386|s      88418 ATTATGCATCAGCAAGGGTAGCCTGGAAGACCACCTTAATAAACTAAGAC 88467
                            i                  i   i     i              v   v
  scaffold59|si       3676 ACTATGCATCAGCAAGGGTAACCTAGAAGATCACCTTAATAAACTCAGAA 3725

  scaffold386|s      88468 GGGTTTTCATCAGGTTGCGAGATGCAGGCTTGACAGTGAATGCACGCAAG 88517
                               i     i           i           v  v     i      
  scaffold59|si       3726 GGGTCTTCATTAGGTTGCGAGACGCAGGCTTGACCGTCAATGCGCGCAAG 3775

  scaffold386|s      88518 TCATCTTTCTGTGCCGTGGAGACAGAATACCTAGGATATGTGTTATCCAG 88567
                                          i        i                 ii      
  scaffold59|si       3776 TCATCTTTCTGTGCCATGGAGACAAAATACCTAGGATATGTGCCATCCAG 3825

  scaffold386|s      88568 AGATGGTATAAAGCCACAACCAAAGAAGGTACAGGCAATCCTCGCATTAA 88617
                                       i           i v                       
  scaffold59|si       3826 AGATGGTATAAAACCACAACCAAAAATGGTACAGGCAATCCTCGCATTAA 3875

  scaffold386|s      88618 CACCGCCACAAAATGTTAAACAACTCCGTAGATTTCTGGGCATGGTCCAG 88667
                                  v                       i     i            
  scaffold59|si       3876 CACCGCCTCAAAATGTTAAACAACTCCGTAGGTTTCTAGGCATGGTCCAG 3925

  scaffold386|s      88668 TACTACAGGGATATTTGGGCGAGACGCAGTGAAATACTTGCACCACTGAC 88717
                                   i  i            i                    i i  
  scaffold59|si       3926 TACTACAGAGACATTTGGGCGAGATGCAGTGAAATACTTGCACCATTAAC 3975

  scaffold386|s      88718 CAACTTAGTTGGGGAGTGTGGACATACCAAAGTCACAAAGGCTAATAAAA 88767
                                       v  i        i             i     vi    
  scaffold59|si       3976 CAACTTAGTTGGTGAATGTGGACACACCAAAGTCACAAGGGCTATCAAAA 4025

  scaffold386|s      88768 CCAAGAAAAAGCCGTGGCATTGGGACAACATCCACCAGCAAGCATTCGAC 88817
                                -                   iivi     i               
  scaffold59|si       4026 CCAAG-AAAAGCCGTGGCATTGGGATGCTATCCATCAGCAAGCATTCGAC 4074

  scaffold386|s      88818 ACTGTAAAGGCAACAATCGCTCGCGATGTTACCTTGGCCTACCCTGACTA 88867
                                         v                                   
  scaffold59|si       4075 ACTGTAAAGGCAACTATCGCTCGCGATGTTACCTTGGCCTACCCTGACTA 4124

  scaffold386|s      88868 CTTGCAGGGATTTGAGATCTACACGGATAGCTCCAAATTTCAATTGGGTG 88917
                           i iv              i     i                       i 
  scaffold59|si       4125 TTCCCAGGGATTTGAGATTTACACAGATAGCTCCAAATTTCAATTGGGCG 4174

  scaffold386|s      88918 CCGTAATTACTCAAAACAACAGGCCGCTGGCGTTCTTCAGTAGAAAACTG 88967
                            i  i                                   i         
  scaffold59|si       4175 CTGTGATTACTCAAAACAACAGGCCGCTGGCGTTCTTCAGCAGAAAACTG 4224

  scaffold386|s      88968 AGTCAGGCGCAGCAAAAATATAGCGTGACCAAACAAGAACTACTGGCCAT 89017
                               v i          i            i                   
  scaffold59|si       4225 AGTCCGACGCAGCAAAAGTATAGCGTGACCGAACAAGAACTACTGGCCAT 4274

  scaffold386|s      89018 AGTAGAAACACTGAAAGAGTTCAAAGGCATGCTTTGGGGACAACAAATTA 89067
                                       i                                i    
  scaffold59|si       4275 AGTAGAAACACTAAAAGAGTTCAAAGGCATGCTTTGGGGACAACAGATTA 4324

  scaffold386|s      89068 CGGTCTACACTGACCACAAAAATCTAATGCAGGATGCTCTAGGTCTGACC 89117
                                                                             
  scaffold59|si       4325 CGGTCTACACTGACCACAAAAATCTAATGCAGGATGCTCTAGGTCTGACC 4374

  scaffold386|s      89118 TCTGATCGAGTGTACCGCTGGAGATTACTCTTAGAAGAGTATGGCCCCAC 89167
                                                                 i           
  scaffold59|si       4375 TCTGATCGAGTGTACCGCTGGAGATTACTCTTAGAAGAATATGGCCCCAC 4424

  scaffold386|s      89168 CGTCGTGTACATCAAAGGCATCCACAATAAAGTTGCGGATGCCATCTCAC 89217
                            i       i                   v                    
  scaffold59|si       4425 CATCGTGTATATCAAAGGCATCCACAATACAGTTGCGGATGCCATCTCAC 4474

  scaffold386|s      89218 GACTGGATTATGGACCCGTTGCAGATGACAGGTCAACCTGGATGACTTTC 89267
                                  i           ii v              i            
  scaffold59|si       4475 GACTGGACTATGGACCCGTCACTGATGACAGGTCAACTTGGATGACTTTC 4524

  scaffold386|s      89268 GCACAATGCTGGTGTTATCATAACACGGCACAACCGAAATCATCCCTAGC 89317
                             v  i  i     i  i        i     i  ii  v      v   
  scaffold59|si       4525 GCCCAGTGTTGGTGCTACCATAACACAGCACAGCCAGAAGCATCCCAAGC 4574

  scaffold386|s      89318 AACCACCGAGGAATCCATGAACCAGGTGTTTGCTAATCAAAACGAAGAGG 89367
                                  v                              iv  i       
  scaffold59|si       4575 AACCACCCAGGAATCCATGAACCAGGTGTTTGCTAATCGCAATGAAGAGG 4624

  scaffold386|s      89368 ACTCCATCTATCCACTCACAACCAGAGAGATAGCGGAGGCACAACAAGAA 89417
                                                                            v
  scaffold59|si       4625 ACTCCATCTATCCACTCACAACCAGAGAGATAGCGGAGGCACAACAAGAC 4674

  scaffold386|s      89418 GACGAAAGCCTCTTAAACAAAGGCTACTCAACTCACTTAGTTGAGAATAT 89467
                             i  v     ii vi                   v              
  scaffold59|si       4675 GATGACAGCCTTCTCGACAAAGGCTACTCAACTCAGTTAGTTGAGAATAT 4724

  scaffold386|s      89468 TAAAGTACTCTGTAAGGACGGCAAAATGGTTATTCCAAAAAGCCTCCAAC 89517
                                       i     i                               
  scaffold59|si       4725 TAAAGTACTCTGCAAGGATGGCAAAATGGTTATTCCAAAAAGCCTCCAAC 4774

  scaffold386|s      89518 ACCGTGCCGTAGCCTGGTTCCACCACTACCTACAGCACCCCGGGACCAAG 89567
                                  v     i                                  vi
  scaffold59|si       4775 ACCGTGCGGTAGCTTGGTTCCACCACTACCTACAGCACCCCGGGACCACA 4824

  scaffold386|s      89568 CGTCTCAAAGAAACTCTTCGTCTTTCGATGTATTGGAAAGGTCTAAGAAC 89617
                                ii                v                    v     
  scaffold59|si       4825 CGTCTTGAAGAAACTCTTCGTCTGTCGATGTATTGGAAAGGTCTCAGAAC 4874

  scaffold386|s      89618 GACAGTCCAATCACATGTCAAAAAGTGTCACAGTTGCCAGGTGAACAAGC 89667
                                          i i -                              
  scaffold59|si       4875 GACAGTCCAATCACACGCC-AAAAGTGTCACAGTTGCCAGGTGAACAAGC 4923

  scaffold386|s      89668 GCAGGCAATTAAAATACGGGAAACTGCCAACAAAACTTGCAATCACCAAC 89717
                                  i                     v                    
  scaffold59|si       4924 GCAGGCAGTTAAAATACGGGAAACTGCCACCAAAACTTGCAATCACCAAC 4973

  scaffold386|s      89718 CCATGGGAGGCATTATGTGTGGACCTCATAGGACCATACACCCTCAAGGG 89767
                             v                                i              
  scaffold59|si       4974 CCTTGGGAGGCATTATGTGTGGACCTCATAGGACCGTACACCCTCAAGGG 5023

  scaffold386|s      89768 CAAGGACAAGACACAAATTGACTTCATGTGCGTCACAATGATCGATCCTG 89817
                                                                             
  scaffold59|si       5024 CAAGGACAAGACACAAATTGACTTCATGTGCGTCACAATGATCGATCCTG 5073

  scaffold386|s      89818 CAACAAGCTGGTTCGAAATTGTAGAGTTGCCGGTATCACAGCTCCAGGAG 89867
                                                           i             iv  
  scaffold59|si       5074 CAACAAGCTGGTTCGAAATTGTAGAGTTGCCGATATCACAGCTCCAACAG 5123

  scaffold386|s      89868 CTTGATATTCCCACGGGTACAAAGGGGCAAAGGAGCAAAGACACACATGT 89917
                            v            v                                   
  scaffold59|si       5124 CGTGATATTCCCACTGGTACAAAGGGGCAAAGGAGCAAAGACACACATGT 5173

  scaffold386|s      89918 CCAAACTAAACAACCCTACTTTGACAAGACGTCAGCAACAGTAGGTAATA 89967
                               ivvv                              v          v
  scaffold59|si       5174 CCAAGAGCAACAACCCTACTTTGACAAGACGTCAGCAAGAGTAGGTAATT 5223

  scaffold386|s      89968 TAATAAATAGGACCTGGTTTAGCCGTTACCCACGTAGTCAATACATTATC 90017
                             i v                                 v    i      
  scaffold59|si       5224 TAGTTAATAGGACCTGGTTTAGCCGTTACCCACGTAGTAAATATATTATC 5273

  scaffold386|s      90018 TACGACAACGGAAGTGAATTTAAACTTCACTTTGAGACCCTCTGTGATTC 90067
                                   i                       v              v  
  scaffold59|si       5274 TACGACAATGGAAGTGAATTTAAACTTCACTTGGAGACCCTCTGTGAATC 5323

  scaffold386|s      90068 ATATGGTCTGAAGCGTAAGCCAACCAGTGTCAGAAACCCACAAGCGAACG 90117
                              i                            i      v        i 
  scaffold59|si       5324 ATACGGTCTGAAGCGTAAGCCAACCAGTGTCAAAAACCCTCAAGCGAATG 5373

  scaffold386|s      90118 CAATACTCGAGCGGGTGCATCAAACAATCATGGCGATGCTCCGCACAGCT 90167
                                                             i               
  scaffold59|si       5374 CAATACTCGAGCGGGTGCATCAAACAATCATGGCAATGCTCCGCACAGCT 5423

  scaffold386|s      90168 GACTTAGACATGGCCGATACAATCAGCGAGAGTGACATTGCTGACTTTCT 90217
                             v  i  i           v                             
  scaffold59|si       5424 GAATTGGATATGGCCGATACCATCAGCGAGAGTGACATTGCTGACTTTCT 5473

  scaffold386|s      90218 CACAAATGCCGCATGGGCCGTTCGCTCTACCTATCACACAGTACTAAAAA 90267
                                                                             
  scaffold59|si       5474 CACAAATGCCGCATGGGCCGTTCGCTCTACCTATCACACAGTACTAAAAA 5523

  scaffold386|s      90268 CCTCACCAGGAGCAGCTATCTTTGGAAGGGACATGTTGTTTGACGTCCCC 90317
                            i        v                                i      
  scaffold59|si       5524 CTTCACCAGGCGCAGCTATCTTTGGAAGGGACATGTTGTTTGATGTCCCC 5573

  scaffold386|s      90318 TACATCGCTGACTGGTCAAAAATAGGGGAATACAGACAACAACAAACAGA 90367
                                i         v v              i       ii  i     
  scaffold59|si       5574 TACATTGCTGACTGGACTAAAATAGGGGAATATAGACAACGGCAGACAGA 5623

  scaffold386|s      90368 TAAAAACACAAGACGGGAAAATGCCTCCTGCATCGACTGGGACTACCAGC 90417
                           iviv              i        ii  i                i 
  scaffold59|si       5624 CCGTAACACAAGACGGGAGAATGCCTCTCGCGTCGACTGGGACTACCAAC 5673

  scaffold386|s      90418 CCGG-GACAAAGTACTGCTGCAAAAAGACGGTATCCTCCGCAAAACAGAA 90466
                               -                i                            
  scaffold59|si       5674 CCGGTGACAAAGTACTGCTGCGAAAAGACGGTATCCTCCGCAAAACAGAA 5723

  scaffold386|s      90467 AGCCGGTATGAAAGTGATCCTTGGACCATCACGTCAGTTCATACGAATGG 90516
                               i                           i                 
  scaffold59|si       5724 AGCCAGTATGAAAGTGATCCTTGGACCATCACATCAGTTCATACGAATGG 5773

  scaffold386|s      90517 CACCATAAGGGTTCAACGCGGAACTAAATCAGAGAGATTAAACATCAGGA 90566
                              v                       i  v      i v     i    
  scaffold59|si       5774 CACAATAAGGGTTCAACGCGGAACTAAGTCCGAGAGACTTAACATTAGGA 5823

  scaffold386|s      90567 GAGTTACACCATATTTTGAATAAAATAACC---TCTGTAATTTATCCCCT 90613
                                     v     i   i   v   v ---ii    vi   i   i 
  scaffold59|si       5824 GAGTTACACCTTATTTCGAACAAACTAAACAGACTTGTACCTTACCCCTT 5873

  scaffold386|s      90614 CTCTCC-ACATAACACTTACGCTTTCGTCACATGCTACACCATC-TTTTT 90661
                           i     -  -   v        ---     i-            -     
  scaffold59|si       5874 TTCTCCTAC-TAAGACTTACGC---CGTCAT-TGCTACACCATCTTTTTT 5918

  scaffold386|s      90662 TCCTACCAGAGG--TTACTTTTTTCCTCAGGAGGTTTTATATTTTCGTGT 90709
                               viiv v  --  v         - ii       -- v        v
  scaffold59|si       5919 TCCTCTTCGCGGTTTTTCTTTTTTCC-CGAGAGGTTT--TCTTTTCGTGG 5965

  scaffold386|s      90710 GCATTGACACCTTATCGCTCCATTCGTGGGGGCGAGTGACATGAGCCAAG 90759
                                          i                           i      
  scaffold59|si       5966 GCATTGACACCTTATTGCTCCATTCGTGGGGGCGAGTGACATGGGCCAAG 6015

  scaffold386|s      90760 GATACCTACTGGTACCCCTGACCCAACCAGGCCCCACTTTCAGGCCATAG 90809
                                                   v -    i    i       v vi  
  scaffold59|si       6016 GATACCTACTGGTACCCCTGACCCTA-CAGGTCCCATTTTCAGGACCCAG 6064

  scaffold386|s      90810 GCATAAATACTATTCCCACTGAAGAGGGGAAGTATACAACAGTTCAACTC 90859
                            v    v i  v      --i vi            i  v i i      
  scaffold59|si       6065 GGATAATTGCTCTTCCCA--AACAAGGGGAAGTATATAAAAATCCAACTC 6112

  scaffold386|s      90860 ATGACCTTCTCAGAAAGAATATATTTGAGGTACATACCTGGCAGGTATAA 90909
                             -                          i          v        v
  scaffold59|si       6113 AT-ACCTTCTCAGAAAGAATATATTTGAGATACATACCTGTCAGGTATAC 6161

  scaffold386|s      90910 ACCTCAGAAACAATGAGTTAAGTAAAGCAGTTGACAAGGCTCAACTGCTC 90959
                                                  v            i  v        i 
  scaffold59|si       6162 ACCTCAGAAACAATGAGTTAAGTTAAGCAGTTGACAGGGGTCAACTGCCC 6211

  scaffold386|s      90960 AACTGAAGAGCCTGAAAGTGTGATACTTTCTCAACTGGCAAATTTGCAGT 91009
                                            i   i              i           i 
  scaffold59|si       6212 AACTGAAGAGCCTGAAAATGTAATACTTTCTCAACTAGCAAATTTGCAAT 6261

  scaffold386|s      91010 GTGAGAGCTTCTCTGTAAATATTGGACACACTAGCCTCCAATATTTTACT 91059
                                                                       v     
  scaffold59|si       6262 GTGAGAGCTTCTCTGTAAATATTGGACACACTAGCCTCCAATATATTACT 6311

  scaffold386|s      91060 TGTTAATTACATGATTTACATGGTAAAATTGAGAGGATCACCATTGGGCA 91109
                               iv                iiv    i                    
  scaffold59|si       6312 TGTTGTTTACATGATTTACATGACTAAATCGAGAGGATCACCATTGGGCA 6361

  scaffold386|s      91110 ATCCTCATTTGTTGATCATTTCAATAGCTCATAAA--AATAATCTCCAAT 91157
                                                        i     --  -   -     v
  scaffold59|si       6362 ATCCTCATTTGTTGATCATTTCAATAGCTTATAAATTAA-AAT-TCCAAA 6409

  scaffold386|s      91158 CAACTGGAACACCTTTTCTACTTCA-TTACCTACGATTACTTTTCGACTA 91206
                                      i            i-   i    i i             
  scaffold59|si       6410 CAACTGGAACATCTTTTCTACTTCGTTTATCTACAACTACTTTTCGACTA 6459

  scaffold386|s      91207 CTTCCGGCTTAGGTCA 91222
                                           
  scaffold59|si       6460 CTTCCGGCTTAGGTCA 6475

Matrix = 20p45g.matrix
Kimura (with divCpGMod) = 10.26
Transitions / transversions = 1.81 (424/234)
Gap_init rate = 0.01 (67 / 6435), avg. gap size = 1.81 (121 / 67)

47082 5.11 0.85 0.45 scaffold386|size103775 85107 90860 (11652) scaffold52|size687078_(dbseq-nr_635)_[61213,67634]#LTR/Gypsy 302 6078 (344) m_b2935s001i34 122463

  scaffold386|s      85107 ATTTACATGGTAAAATTGAGAGGATCACCATTGGGCAATCCTCATTAGTT 85156
                               -    v     viiv     iiivi v vvi  i        v- i
  scaffold52|si        302 ATTT-CATGTTAAAAGCATGAGGACTGATAGTTTACAGTCCTCATTC-TC 349

  scaffold386|s      85157 GATCATTTCAATAACTCATAAAAATAATCTCCAATCAACTGGAACACCT- 85205
                           ivi  v  v    i  i           i               i    -
  scaffold52|si        350 ACCCAATTAAATAGCTTATAAAAATAATTTCCAATCAACTGGAATACCTC 399

  scaffold386|s      85206 -TTTCTACTTCGTTACCTACGATTACTTTTCGACTACTTCCGGCTTAGGT 85254
                           -          v   i   vi i   v    iv                 
  scaffold52|si        400 TTTTCTACTTCCTTATCTAGAACTACGTTTCACCTACTTCCGGCTTAGGT 449

  scaffold386|s      85255 CACTATCGTACGATAGCCGAACT-------------GCACTACCACACAA 85291
                                              v   -------------            v 
  scaffold52|si        450 CACTATCGTACGATAGCCGCACTCGGTAAGTTCATCGCACTACCACACTA 499

  scaffold386|s      85292 TGAAGGCTCTCTCGATGACCCACAGGCGGTCAAGAAAAACAAATTTTCAT 85341
                           i          i   i               i                  
  scaffold52|si        500 CGAAGGCTCTCCCGACGACCCACAGGCGGTCGAGAAAAACAAATTTTCAT 549

  scaffold386|s      85342 CACGCAGAGTACTACGTTCATTGCGCATCACCGTGCGAATGACTTCTTGC 85391
                                                i     i     i              v 
  scaffold52|si        550 CACGCAGAGTACTACGTTCATCGCGCACCACCGCGCGAATGACTTCTTCC 599

  scaffold386|s      85392 TCAGCCCTCCAAGGAGTTCCTGCAAGAAACTTTTTT-GGGAACTAGTCTA 85440
                               v              i i              -i  i         
  scaffold52|si        600 TCAGGCCTCCAAGGAGTTCTTACAAGAAACTTTTTTTAGGGACTAGTCTA 649

  scaffold386|s      85441 GGAGAGAAATTATGAGCCATGTCCTCGGTGAAAGGAAAGCATTTCCCAAA 85490
                                   ii  i             v       -----        i  
  scaffold52|si        650 GGAGAGAAGCTACGAGCCATGTCCTCCGTGAAAG-----CATTTCCCGAA 694

  scaffold386|s      85491 GGGCTCAAGTGGATTGAATGCGAGCGTGGCATCGGAGGAAAGAATTCCCC 85540
                                            i     i                     i    
  scaffold52|si        695 GGGCTCAAGTGGATTGAGTGCGAACGTGGCATCGGAGGAAAGAATCCCCC 744

  scaffold386|s      85541 CGTATGCTACATTCCCGAGCAGGATCCCGTGCAGGATGCCCTCGAGAAGA 85590
                               i          v           i                      
  scaffold52|si        745 CGTACGCTACATTCCGGAGCAGGATCCTGTGCAGGATGCCCTCGAGAAGA 794

  scaffold386|s      85591 CCAAAAAGACCACCTACTTCAAGTTGACTCTTCCCAACACGGGGAATGAG 85640
                                                                             
  scaffold52|si        795 CCAAAAAGACCACCTACTTCAAGTTGACTCTTCCCAACACGGGGAATGAG 844

  scaffold386|s      85641 CTAAAGGTGGCGGTATGGGCGTCCGGGACTCCGGAGCAGTTTCTACTGCA 85690
                           i          i       i            v                 
  scaffold52|si        845 TTAAAGGTGGCAGTATGGGTGTCCGGGACTCCCGAGCAGTTTCTACTGCA 894

  scaffold386|s      85691 TGTACGCTCCGCCATTCACGCGTGCAAGCAAATGGGGCTCGACACAAGCT 85740
                                       v     i           iv       i     iii  
  scaffold52|si        895 TGTACGCTCCGCGATTCATGCGTGCAAGCAGCTGGGGCTTGACACGGACT 944

  scaffold386|s      85741 TCGCCAATGCGGAGAAGGCTGTTAAAACAGCCAAGCTCGATGCAGAGATC 85790
                               vivv  v            i           v  i v  v  iv v
  scaffold52|si        945 TCGCGGCAGCCGAGAAGGCTGTTGAAACAGCCAAGATCAAGGCTGAACTA 994

  scaffold386|s      85791 GCAAAGGAGGAGTATACGCAGTTGCGTAACTATGAGAAACAGAAGAAGGG 85840
                             v   v        ii vv v i  i  ivv   i   i          
  scaffold52|si        995 GCCAAGCAGGAGTATGTGACGGTACGCAATGCTGAAAAATAGAAGAAGGG 1044

  scaffold386|s      85841 CAATAAAGGAGAAGCTCCCGGTACTACCACCGAGGCTGTACCGCCTGCCC 85890
                                  vi   v  v        v   i  i                  
  scaffold52|si       1045 CAATAAACAAGATGCGCCCGGTACGACCGCCAAGGCTGTACCGCCTGCCC 1094

  scaffold386|s      85891 TAGCTGAAGCTAAGGCCTTATACGACAAGGCCCTTAAGGCTCTAGAAGCC 85940
                                             vv              v               
  scaffold52|si       1095 TAGCTGAAGCTAAGGCCTATTACGACAAGGCCCTAAAGGCTCTAGAAGCC 1144

  scaffold386|s      85941 ACGAAGCTTGCCGTTACAATGGCAGGAGCGAAGTCCTTCGAGCTGTATGG 85990
                           i i           i                  i                
  scaffold52|si       1145 GCAAAGCTTGCCGTCACAATGGCAGGAGCGAAGCCCTTCGAGCTGTATGG 1194

  scaffold386|s      85991 AAACCTCCTCTCCGACGAGGCCCGTCAGCCTTGGGAAAAGATCATCAAGG 86040
                                                  i      v              i    
  scaffold52|si       1195 AAACCTCCTCTCCGACGAGGCCCATCAGCCGTGGGAAAAGATCATTAAGG 1244

  scaffold386|s      86041 CCCAAGTGACTCGTGCTCCTTGGGAAGACATCAGGGGAATAC-------- 86082
                                                            i    i   --------
  scaffold52|si       1245 CCCAAGTGACTCGTGCTCCTTGGGAAGACATCAAGGGAGTACCGCACACG 1294

  scaffold386|s      86083 -AGTCTC----GAAGACTTGGGACTCGTTCCACAAGTGCGTCATGTTCCA 86127
                           -  v   ----                     ii                
  scaffold52|si       1295 GAGACTCCCACGAAGACTTGGGACTCGTTCCATGAGTGCGTCATGTTCCA 1344

  scaffold386|s      86128 CCTGTTGCAGGTGTTCCGTCACGACGCGGGTGAGGCCCTCAAGTA----- 86172
                                 i              i   i                   -----
  scaffold52|si       1345 CCTGTTACAGGTGTTCCGTCATGACACGGGTGAGGCCCTCAAGTACTATA 1394

  scaffold386|s      86173 TCACAAACACATTGAAGAAGCCCAACAGGGTCTTGACACGTCAGTTTTTT 86222
                               i                            i  i            i
  scaffold52|si       1395 TCACGAACACATTGAAGAAGCCCAACAGGGTCTCGATACGTCAGTTTTTC 1444

  scaffold386|s      86223 GTCCGAGCAGAACAGCTCAACAGCTACCTCGAGACATTGCCCTGCCTGTA 86272
                              i   i                     i          i        i
  scaffold52|si       1445 GTCTGAGTAGAACAGCTCAACAGCTACCTTGAGACATTGCTCTGCCTGTG 1494

  scaffold386|s      86273 CTACAGCCCAAAGGCTAATCAGGCTACCAAGAAGGTATTGCCCTTGGATG 86322
                                                                             
  scaffold52|si       1495 CTACAGCCCAAAGGCTAATCAGGCTACCAAGAAGGTATTGCCCTTGGATG 1544

  scaffold386|s      86323 ACGCCAACCTCGCAACTCACTTGTTACGCATGTGTCCGGCCAAGTGGCAG 86372
                             iiii    i  i                                    
  scaffold52|si       1545 ACATTGACCTTGCGACTCACTTGTTACGCATGTGTCCGGCCAAGTGGCAG 1594

  scaffold386|s      86373 ACCCAATACGACTTGACCAAGAATACCACTTCAGTCTGCCCTAGGGCCTT 86422
                              i     i                    i i   v  v        i 
  scaffold52|si       1595 ACCTAATACAACTTGACCAAGAATACCACTCCGGTCAGCACTAGGGCCCT 1644

  scaffold386|s      86423 TCTCTTGGTCCTAGAAAACATCGAGAACAACGCGGAACTCGATGCAAAGC 86472
                                          i           i  i              i    
  scaffold52|si       1645 TCTCTTGGTCCTAGAGAACATCGAGAATAATGCGGAACTCGATGCGAAGC 1694

  scaffold386|s      86473 CTTCAAGCACGAACAAAGCAAAGGGGGCTGATCATAAGCGCAAGATGGAG 86522
                               v    i  v                     v        i      
  scaffold52|si       1695 CTTCCAGCATGACCAAAGCAAAGGGGGCTGATCAAAAGCGCAAAATGGAG 1744

  scaffold386|s      86523 TCGATGGACTCCTGCATCCCCAAGAAGCCCAAGAAGGTGGGCTGGACTGA 86572
                                v     ii                                     
  scaffold52|si       1745 TCGATTGACTCTCGCATCCCCAAGAAGCCCAAGAAGGTGGGCTGGACTGA 1794

  scaffold386|s      86573 CAAACACTGTGTGCTATGCAAGAAACATGGGGGGCCGCACAAAAGTCACA 86622
                              i                    i                         
  scaffold52|si       1795 CAAGCACTGTGTGCTATGCAAGAAGCATGGGGGGCCGCACAAAAGTCACA 1844

  scaffold386|s      86623 ACACCCGTGACTGCCGCCGTTATAACAAAGATGGTACTCCGATCAAGAAG 86672
                                                          i                  
  scaffold52|si       1845 ACACCCGTGACTGCCGCCGTTATAACAAAGACGGTACTCCGATCAAGAAG 1894

  scaffold386|s      86673 AATGGGGGTGCAGGTAAGCCCCA-TTCAAAGGAAAGGAAGCCAGAGGGTG 86721
                                  -i              -      i                   
  scaffold52|si       1895 AATGGGG-CGCAGGTAAGCCCCAATTCAAAAGAAAGGAAGCCAGAGGGTG 1943

  scaffold386|s      86722 CAAACTTCGCCCAGATAGTCCGGGCTGAGTTGAAGAAAGCACTGCGCAAG 86771
                            i     i                 v                 i      
  scaffold52|si       1944 CGAACTTTGCCCAGATAGTCCGGGCGGAGTTGAAGAAAGCACTACGCAAG 1993

  scaffold386|s      86772 AAGTCTAGCAAGCGCAAGAAACGCCGCGCCAATGACTCGGAAAGTGACAG 86821
                                 i                   i                       
  scaffold52|si       1994 AAGTCTGGCAAGCGCAAGAAACGCCGTGCCAATGACTCGGAAAGTGACAG 2043

  scaffold386|s      86822 CGACTCCGACGAAAGTTCTTGAAGGCGCGGGTCGGATAGCACTGAGGAAT 86871
                                                                       i     
  scaffold52|si       2044 CGACTCCGACGAAAGTTCTTGAAGGCGCGGGTCGGATAGCACTGGGGAAT 2093

  scaffold386|s      86872 TACATACTTGTAAGAAACGTAAACTAAATACTGCAATTGACAATTACACT 86921
                                                                     i   i   
  scaffold52|si       2094 TACATACTTGTAAGAAACGTAAACTAAATACTGCAATTGACAGTTATACT 2143

  scaffold386|s      86922 ACCCCCAGTCCGAGTAAAGCTATCCAAACTAATAAAAGTAAAAAAAATAA 86971
                                                                        v-   
  scaffold52|si       2144 ACCCCCAGTCCGAGTAAAGCTATCCAAACTAATAAAAGTAAAAAAT-TAA 2192

  scaffold386|s      86972 ATTGAATGTCACCAAAGAGAAGACGTCAAAAAAATCTTGTTCCAAAACAG 87021
                             i  v                                           i
  scaffold52|si       2193 ATCGACTGTCACCAAAGAGAAGACGTCAAAAAAATCTTGTTCCAAAACAA 2242

  scaffold386|s      87022 AAAAGTCTGAATTGAAAATTCGAGACAATTTAGAGACTACGGCCTCAAAT 87071
                                        i                           i        
  scaffold52|si       2243 AAAAGTCTGAATTAAAAATTCGAGACAATTTAGAGACTACGACCTCAAAT 2292

  scaffold386|s      87072 ATTTTAAAAAAATCT---------AACAATGTCAGTAGTAAAACAGAAGC 87112
                               i      -   ---------                     i    
  scaffold52|si       2293 ATTTCAAAAAA-TCTTACGACAAAAACAATGTCAGTAGTAAAACAAAAGC 2341

  scaffold386|s      87113 CACTGAGGATATTATTAAGACGCCAAGTGCAAACCATAGTCTTAAGCAAC 87162
                                      v         v  v                 i       
  scaffold52|si       2342 CACTGAGGATAGTATTAAGACTCCCAGTGCAAACCATAGTCTCAAGCAAC 2391

  scaffold386|s      87163 CAAAACAAGAGGTTGCACCCCACACCAAGGACCGCCTCGGTGTTACGGCA 87212
                               i            i                                
  scaffold52|si       2392 CAAAGCAAGAGGTTGCATCCCACACCAAGGACCGCCTCGGTGTTACGGCA 2441

  scaffold386|s      87213 CTAATAGCCATCATGGAACCAGCGACTGAAAGTCAATCCTCCAGAGCATA 87262
                                                              i              
  scaffold52|si       2442 CTAATAGCCATCATGGAACCAGCGACTGAAAGTCAGTCCTCCAGAGCATA 2491

  scaffold386|s      87263 CAAACAACCTCTGAGGAGTCGCCCCAGTAACAAAATCAAAGTCCTACTGG 87312
                                                                             
  scaffold52|si       2492 CAAACAACCTCTGAGGAGTCGCCCCAGTAACAAAATCAAAGTCCTACTGG 2541

  scaffold386|s      87313 ACTCTGGGTCTGATGGGGACCTTATTTTCCTACCAAAAGGAAAAGACAAA 87362
                                           i                                 
  scaffold52|si       2542 ACTCTGGGTCTGATGGAGACCTTATTTTCCTACCAAAAGGAAAAGACAAA 2591

  scaffold386|s      87363 CCCTTTCCCTACCTGACTAGGCAGGTGCCAAAGTCTTGGCATACGTCAAA 87412
                                                                             
  scaffold52|si       2592 CCCTTTCCCTACCTGACTAGGCAGGTGCCAAAGTCTTGGCATACGTCAAA 2641

  scaffold386|s      87413 TGGGAGCTTCCAGACAACTGGACGGGGGAAGATCAGAGTTAAATTCTTTG 87462
                                                 v    i                      
  scaffold52|si       2642 TGGGAGCTTCCAGACAACTGGAAGGGGAAAGATCAGAGTTAAATTCTTTG 2691

  scaffold386|s      87463 AGTACTCCAGAAGTAAGGAGTATTTTCTACAACCTGATGTTGTGGAATAC 87512
                            i        v  i                                    
  scaffold52|si       2692 AATACTCCAGTAGCAAGGAGTATTTTCTACAACCTGATGTTGTGGAATAC 2741

  scaffold386|s      87513 AAAGAGAATAGCATGACCAAACCAGGGTTTGACCTCATTCTTGGTAGTAA 87562
                                 i                                           
  scaffold52|si       2742 AAAGAGGATAGCATGACCAAACCAGGGTTTGACCTCATTCTTGGTAGTAA 2791

  scaffold386|s      87563 TACCTTGAAAGAGTTAGGAATTGTCCTAGACTTTCGGACAAAGGAAATAA 87612
                                                                     i     v 
  scaffold52|si       2792 TACCTTGAAAGAGTTAGGAATTGTCCTAGACTTTCGGACAAAAGAAATCA 2841

  scaffold386|s      87613 CAGTAGATGACATCTCACTGCCAATGAGAGACATCAATAAACTAAAAACA 87662
                                                                    i        
  scaffold52|si       2842 CAGTAGATGACATCTCACTGCCAATGAGAGACATCAATAAATTAAAAACA 2891

  scaffold386|s      87663 AGAGCGACAGTTGAACGGGCTTGGACTATGAATAATAGCATCTACCAAGA 87712
                                      v                                      
  scaffold52|si       2892 AGAGCGACAGTAGAACGGGCTTGGACTATGAATAATAGCATCTACCAAGA 2941

  scaffold386|s      87713 CACGTCCAAAGAACCCCAAAGTACGCTCGAGGCAACAAAACGCCTCATAC 87762
                                                                             
  scaffold52|si       2942 CACGTCCAAAGAACCCCAAAGTACGCTCGAGGCAACAAAACGCCTCATAC 2991

  scaffold386|s      87763 ACATACTAGACGCTAAATATGAAAAAGCGGATCTCAGGGCAATTGTCAAA 87812
                                                                            i
  scaffold52|si       2992 ACATACTAGACGCTAAATATGAAAAAGCGGATCTCAGGGCAATTGTCAAG 3041

  scaffold386|s      87813 GACAACTGCACACACCTAAGTGTCCCAGAACAAACAAAGTTACTGGAGCT 87862
                                                              v              
  scaffold52|si       3042 GACAACTGCACACACCTAAGTGTCCCAGAACAAACTAAGTTACTGGAGCT 3091

  scaffold386|s      87863 CCTACAAGAATTTGAGGAGCTATTTAGCGGGAAACTAGGTGACTGGGATT 87912
                                                                             
  scaffold52|si       3092 CCTACAAGAATTTGAGGAGCTATTTAGCGGGAAACTAGGTGACTGGGATT 3141

  scaffold386|s      87913 GTAAGCCGGTCTCCCTCCAGTTGAAGGAAGGAGCACAGCCATATCATGGC 87962
                                                                             
  scaffold52|si       3142 GTAAGCCGGTCTCCCTCCAGTTGAAGGAAGGAGCACAGCCATATCATGGC 3191

  scaffold386|s      87963 CGGCCTTTTCCCATACCCAAGAAGCACGTAGAAATCACCAAAAGGGAGGT 88012
                                                                          i  
  scaffold52|si       3192 CGGCCTTTTCCCATACCCAAGAAGCACGTAGAAATCACCAAAAGGGAAGT 3241

  scaffold386|s      88013 ACAGAGGCTATGTGACTTAGGGGTACTCAAATGGCAAGATGATTCTGAAT 88062
                                                                         i   
  scaffold52|si       3242 ACAGAGGCTATGTGACTTAGGGGTACTCAAATGGCAAGATGATTCTAAAT 3291

  scaffold386|s      88063 GGGCATCGCCCACATTCATTATACCAAAAAAGGACAACACCGTACGGGTT 88112
                                              i          -                   
  scaffold52|si       3292 GGGCATCGCCCACATTCATCATACCAAAAA-GGACAACACCGTACGGGTT 3340

  scaffold386|s      88113 GTCAGCGATTTTAGGGAAGTAAATAAACGGGTAGTGAGAAAACCGTTTCC 88162
                                         i                                   
  scaffold52|si       3341 GTCAGCGATTTTAGAGAAGTAAATAAACGGGTAGTGAGAAAACCGTTTCC 3390

  scaffold386|s      88163 TATTCCTAAAATTAGCACTGTTCTACAAGAACTAGAAGGCTTTACATATG 88212
                                                      i           v          
  scaffold52|si       3391 TATTCCTAAAATTAGCACTGTTCTACAGGAACTAGAAGGATTTACATATG 3440

  scaffold386|s      88213 CCACAGCCCTTGATCTCAACATGGGCTATTACACCATTAGATTGGATCCA 88262
                                                                             
  scaffold52|si       3441 CCACAGCCCTTGATCTCAACATGGGCTATTACACCATTAGATTGGATCCA 3490

  scaffold386|s      88263 GATGCGTCCAAAATATGCACCATTATCTTTCCGTGGGGTAAGTACTCTTA 88312
                                i                                            
  scaffold52|si       3491 GATGCATCCAAAATATGCACCATTATCTTTCCGTGGGGTAAGTACTCTTA 3540

  scaffold386|s      88313 CCTACGGTTACCAATGGGTGTTGCATGTTCTCCCGACATCTTCCAAGCTA 88362
                                                            -                
  scaffold52|si       3541 CCTACGGTTACCAATGGGTGTTGCATGTTCTCC-GACATCTTCCAAGCTA 3589

  scaffold386|s      88363 AGATGTCTGAGCTAATGGCAACCCTTGAGTTCGTCCGAACTTACCTTGAT 88412
                                  v                                          
  scaffold52|si       3590 AGATGTCAGAGCTAATGGCAACCCTTGAGTTCGTCCGAACTTACCTTGAT 3639

  scaffold386|s      88413 GACTTATTATGCATCAGCAAGGGTAGCCTGGAAGACCACCTTAATAAACT 88462
                                                                      v      
  scaffold52|si       3640 GACTTATTATGCATCAGCAAGGGTAGCCTGGAAGACCACCTTACTAAACT 3689

  scaffold386|s      88463 AAGACGGGTTTTCATCAGGTTGCGAGATGCAGGCTTGACAGTGAATGCAC 88512
                              i     i                 i                      
  scaffold52|si       3690 AAGGCGGGTCTTCATCAGGTTGCGAGACGCAGGCTTGACAGTGAATGCAC 3739

  scaffold386|s      88513 GCAAGTCATCTTTCTGTGCCGTGGAGACAGAATACCTAGGATATGTGTTA 88562
                                                                             
  scaffold52|si       3740 GCAAGTCATCTTTCTGTGCCGTGGAGACAGAATACCTAGGATATGTGTTA 3789

  scaffold386|s      88563 TCCAGAGATGGTATAAAGCCACAACCAAAGAAGGTACAGGCAATCCTCGC 88612
                                                                             
  scaffold52|si       3790 TCCAGAGATGGTATAAAGCCACAACCAAAGAAGGTACAGGCAATCCTCGC 3839

  scaffold386|s      88613 ATTAACACCGCCACAAAATGTTAAACAACTCCGTAGATTTCTGGGCATGG 88662
                                    i                                        
  scaffold52|si       3840 ATTAACACCACCACAAAATGTTAAACAACTCCGTAGATTTCTGGGCATGG 3889

  scaffold386|s      88663 TCCAGTACTACAGGGATATTTGGGCGAGACGCAGTGAAATACTTGCACCA 88712
                                                    i                        
  scaffold52|si       3890 TCCAGTACTACAGGGATATTTGGGCAAGACGCAGTGAAATACTTGCACCA 3939

  scaffold386|s      88713 CTGACCAACTTAGTTGGGGAGTGTGGACATACCAAAGTCACAAAGGCTAA 88762
                             v v   i           i  i                       i  
  scaffold52|si       3940 CTTAACAATTTAGTTGGGGAATGCGGACATACCAAAGTCACAAAGGCCAA 3989

  scaffold386|s      88763 TAAAACCAAGAAAAAGCCGTGGCATTGGGACAACATCCACCAGCAAGCAT 88812
                                iv                 i              i          
  scaffold52|si       3990 TAAAATGAAGAAAAAGCCGTGGCACTGGGACAACATCCATCAGCAAGCAT 4039

  scaffold386|s      88813 TCGACACTGTAAAGGCAACAATCGCTCGCGATGTTACCTTGGCCTACCCT 88862
                                                                             
  scaffold52|si       4040 TCGACACTGTAAAGGCAACAATCGCTCGCGATGTTACCTTGGCCTACCCT 4089

  scaffold386|s      88863 GACTACTTGCAGGGATTTGAGATCTACACGGATAGCTCCAAATTTCAATT 88912
                                  i                  i                       
  scaffold52|si       4090 GACTACTCGCAGGGATTTGAGATCTATACGGATAGCTCCAAATTTCAATT 4139

  scaffold386|s      88913 GGGTGCCGTAATTACTCAAAACAACAGGCCGCTGGCGTTCTTCAGTAGAA 88962
                              i                                              
  scaffold52|si       4140 GGGCGCCGTAATTACTCAAAACAACAGGCCGCTGGCGTTCTTCAGTAGAA 4189

  scaffold386|s      88963 AACTGAGTCAGGCGCAGCAAAAATATAGCGTGACCAAACAAGAACTACTG 89012
                                                              i              
  scaffold52|si       4190 AACTGAGTCAGGCGCAGCAAAAATATAGCGTGACCGAACAAGAACTACTG 4239

  scaffold386|s      89013 GCCATAGTAGAAACACTGAAAGAGTTCAAAGGCATGCTTTGGGGACAACA 89062
                                                                             
  scaffold52|si       4240 GCCATAGTAGAAACACTGAAAGAGTTCAAAGGCATGCTTTGGGGACAACA 4289

  scaffold386|s      89063 AATTACGGTCTACACTGACCACAAAAATCTAATGCAGGATGCTCTAGGTC 89112
                                                                             
  scaffold52|si       4290 AATTACGGTCTACACTGACCACAAAAATCTAATGCAGGATGCTCTAGGTC 4339

  scaffold386|s      89113 TGACCTCTGATCGAGTGTACCGCTGGAGATTACTCTTAGAAGAGTATGGC 89162
                                                                             
  scaffold52|si       4340 TGACCTCTGATCGAGTGTACCGCTGGAGATTACTCTTAGAAGAGTATGGC 4389

  scaffold386|s      89163 CCCACCGTCGTGTACATCAAAGGCATCCACAATAAAGTTGCGGATGCCAT 89212
                                               i  v          v               
  scaffold52|si       4390 CCCACCGTCGTGTACATCAAGGGAATCCACAATACAGTTGCGGATGCCAT 4439

  scaffold386|s      89213 CTCACGACTGGATTATGGACCCGTTGCAGATGACAGGTCAACCTGGATGA 89262
                                       i              ii                     
  scaffold52|si       4440 CTCACGACTGGACTATGGACCCGTTGCGAATGACAGGTCAACCTGGATGA 4489

  scaffold386|s      89263 CTTTCGCACAATGCTGGTGTTATCATAACACGGCACAACCGAAATCATCC 89312
                                                                             
  scaffold52|si       4490 CTTTCGCACAATGCTGGTGTTATCATAACACGGCACAACCGAAATCATCC 4539

  scaffold386|s      89313 CTAGCAACCACCGAGGAATCCATGAACCAGGTGTTTGCTAATCAAAACGA 89362
                                                                      i      
  scaffold52|si       4540 CTAGCAACCACCGAGGAATCCATGAACCAGGTGTTTGCTAATCGAAACGA 4589

  scaffold386|s      89363 AGAGGACTCCATCTATCCACTCACAACCAGAGAGATAGCGGAGGCACAAC 89412
                                                                     i       
  scaffold52|si       4590 AGAGGACTCCATCTATCCACTCACAACCAGAGAGATAGCGGAAGCACAAC 4639

  scaffold386|s      89413 AAGAAGACGAAAGCCTCTTAAACAAAGGCTACTCAACTCACTTAGTTGAG 89462
                                                    i                     v  
  scaffold52|si       4640 AAGAAGACGAAAGCCTCTTAAACAAGGGCTACTCAACTCACTTAGTTCAG 4689

  scaffold386|s      89463 AATATTAAAGTACTCTGTAAGGACGGCAAAATGGTTATTCCAAAAAGCCT 89512
                                         v                                   
  scaffold52|si       4690 AATATTAAAGTACTATGTAAGGACGGCAAAATGGTTATTCCAAAAAGCCT 4739

  scaffold386|s      89513 CCAACACCGTGCCGTAGCCTGGTTCCACCACTACCTACAGCACCCCGGGA 89562
                                   i         v                               
  scaffold52|si       4740 CCAACACCATGCCGTAGCGTGGTTCCACCACTACCTACAGCACCCCGGGA 4789

  scaffold386|s      89563 CCAAGCGTCTCAAAGAAACTCTTCGTCTTTCGATGTATTGGAAAGGTCTA 89612
                                      i                                      
  scaffold52|si       4790 CCAAGCGTCTCGAAGAAACTCTTCGTCTTTCGATGTATTGGAAAGGTCTA 4839

  scaffold386|s      89613 AGAACGACAGTCCAATCACATGTCAAAAAGTGTCACAGTTGCCAGGTGAA 89662
                               i                                             
  scaffold52|si       4840 AGAATGACAGTCCAATCACATGTCAAAAAGTGTCACAGTTGCCAGGTGAA 4889

  scaffold386|s      89663 CAAGCGCAGGCAATTAAAATACGGGAAACTGCCAACAAAACTTGCAATCA 89712
                                    i            -          v                
  scaffold52|si       4890 CAAGCGCAGACAATTAAAATAC-GGAAACTGCCTACAAAACTTGCAATCA 4938

  scaffold386|s      89713 CCAACCCATGGGAGGCATTATGTGTGGACCTCATAGGACCATACACCCTC 89762
                                                                   i         
  scaffold52|si       4939 CCAACCCATGGGAGGCATTATGTGTGGACCTCATAGGACCGTACACCCTC 4988

  scaffold386|s      89763 AAGGGCAAGGACAAGACACAAATTGACTTCATGTGCGTCACAATGATCGA 89812
                                                                             
  scaffold52|si       4989 AAGGGCAAGGACAAGACACAAATTGACTTCATGTGCGTCACAATGATCGA 5038

  scaffold386|s      89813 TCCTGCAACAAGCTGGTTCGAAATTGTAGAGTTGCCGGTATCACAGCTCC 89862
                              i               i                              
  scaffold52|si       5039 TCCCGCAACAAGCTGGTTCAAAATTGTAGAGTTGCCGGTATCACAGCTCC 5088

  scaffold386|s      89863 AGGAGCTTGATATTCCCACGGGTACAAAGGGGCAAAGGAGCAAAGACACA 89912
                                                                             
  scaffold52|si       5089 AGGAGCTTGATATTCCCACGGGTACAAAGGGGCAAAGGAGCAAAGACACA 5138

  scaffold386|s      89913 CATGTCCAAACTAAACAACCCTACTTTGACAAGACGTCAGCAACAGTAGG 89962
                                                                             
  scaffold52|si       5139 CATGTCCAAACTAAACAACCCTACTTTGACAAGACGTCAGCAACAGTAGG 5188

  scaffold386|s      89963 TAATATAATAAATAGGACCTGGTTTAGCCGTTACCCACGTAGTCAATACA 90012
                                                                i            
  scaffold52|si       5189 TAATATAATAAATAGGACCTGGTTTAGCCGTTACCCATGTAGTCAATACA 5238

  scaffold386|s      90013 TTATCTACGACAACGGAAGTGAATTTAAACTTCACTTTGAGACCCTCTGT 90062
                                                                i            
  scaffold52|si       5239 TTATCTACGACAACGGAAGTGAATTTAAACTTCACTTCGAGACCCTCTGT 5288

  scaffold386|s      90063 GATTCATATGGTCTGAAGCGTAAGCCAACCAGTGTCAGAAACCCACAAGC 90112
                                                     i                       
  scaffold52|si       5289 GATTCATATGGTCTGAAGCGTAAGCCGACCAGTGTCAGAAACCCACAAGC 5338

  scaffold386|s      90113 GAACGCAATACTCGAGCGGGTGCATCAAACAATCATGGCGATGCTCCGCA 90162
                                                                             
  scaffold52|si       5339 GAACGCAATACTCGAGCGGGTGCATCAAACAATCATGGCGATGCTCCGCA 5388

  scaffold386|s      90163 CAGCTGACTTAGACATGGCCGATACAATCAGCGAGAGTGACATTGCTGAC 90212
                                        i           vi                       
  scaffold52|si       5389 CAGCTGACTTAGATATGGCCGATACCGTCAGCGAGAGTGACATTGCTGAC 5438

  scaffold386|s      90213 TTTCTCACAAATGCCGCATGGGCCGTTCGCTCTACCTATCACACAGTACT 90262
                             i                                               
  scaffold52|si       5439 TTCCTCACAAATGCCGCATGGGCCGTTCGCTCTACCTATCACACAGTACT 5488

  scaffold386|s      90263 AAAAACCTCACCAGGAGCAGCTATCTTTGGAAGGGACATGTTGTTTGACG 90312
                                                   i                         
  scaffold52|si       5489 AAAAACCTCACCAGGAGCAGCTATTTTTGGAAGGGACATGTTGTTTGACG 5538

  scaffold386|s      90313 TCCCCTACATCGCTGACTGGTCAAAAATAGGGGAATACAGACAACAACAA 90362
                                                                i      v     
  scaffold52|si       5539 TCCCCTACATCGCTGACTGGTCAAAAATAGGGGAATATAGACAAAAACAA 5588

  scaffold386|s      90363 ACAGATAAAAACACAAGACGGGAAAATGCCTCCTGCATCGACTGGGACTA 90412
                                                     i      i    i           
  scaffold52|si       5589 ACAGATAAAAACACAAGACGGGAAAACGCCTCCCGCATTGACTGGGACTA 5638

  scaffold386|s      90413 CCAGCCCGG-GACAAAGTACTGCTGCAAAAAGACGGTATCCTCCGCAAAA 90461
                                    -                                        
  scaffold52|si       5639 CCAGCCCGGTGACAAAGTACTGCTGCAAAAAGACGGTATCCTCCGCAAAA 5688

  scaffold386|s      90462 CAGAAAGCCGGTATGAAAGTGATCCTTGGACCATCACGTCAGTTCATACG 90511
                                                                             
  scaffold52|si       5689 CAGAAAGCCGGTATGAAAGTGATCCTTGGACCATCACGTCAGTTCATACG 5738

  scaffold386|s      90512 AATGGCACCATAAGGGTTCAACGCGGAACTAAATCAGAGAGATTAAACAT 90561
                                                              v              
  scaffold52|si       5739 AATGGCACCATAAGGGTTCAACGCGGAACTAAATCTGAGAGATTAAACAT 5788

  scaffold386|s      90562 CAGGAGAGTTACACCATATTTTGAATAAAATAACCTCTGTAATTTATCCC 90611
                           i                                        vv       
  scaffold52|si       5789 TAGGAGAGTTACACCATATTTTGAATAAAATAACCTCTGTACATTATCCC 5838

  scaffold386|s      90612 CTCTCTCCACATAACACTTACGCTTTCGTCACATGCTACACCATC-TTTT 90660
                            i                     -                     -    
  scaffold52|si       5839 CCCTCTCCACATAACACTTACGC-TTCGTCACATGCTACACCATCTTTTT 5887

  scaffold386|s      90661 TTCCTACCAGAGGTTACTTTTTTCCTCAGGAGGTTTTATATTTTCGTGTG 90710
                                   i       i                                 
  scaffold52|si       5888 TTCCTACCGGAGGTTATTTTTTTCCTCAGGAGGTTTTATATTTTCGTGTG 5937

  scaffold386|s      90711 CATTGACACCTTATCGCTCCATTCGTGGGGGCGAGTGACATGAGCCAAGG 90760
                                                     -                       
  scaffold52|si       5938 CATTGACACCTTATCGCTCCATTCGT-GGGGCGAGTGACATGAGCCAAGG 5986

  scaffold386|s      90761 ATACCTACTGGTACCCCT-GACCC--AACCAGGCCCCACTTTCAGGCCAT 90807
                           -  v  v ivivi  ii -     --  v    v  i --  v  v   -
  scaffold52|si       5987 -TAGCTCCCCAGGCCTTTAGACCCAAAAACAGGACCTA--TTGAGCCCA- 6032

  scaffold386|s      90808 AGGCATAAATACTATTCCCACTGAAGAGGGGAAGTATACAACAGTTCAAC 90857
                           ---v  v    v- i i    --  v ii         -    v    vi
  scaffold52|si       6033 ---AATCAATAA-ACTTCCAC--AACAAAGGAAGTATA-AACACTTCACT 6075

  scaffold386|s      90858 TCA 90860
                              
  scaffold52|si       6076 TCA 6078

Matrix = 20p45g.matrix
Kimura (with divCpGMod) = 4.67
Transitions / transversions = 2.02 (196/97)
Gap_init rate = 0.01 (40 / 5753), avg. gap size = 1.88 (75 / 40)


3606 12.67 1.21 5.85 scaffold386|size103775 91222 91883 (10629) C rnd-4_family-161#Unknown (550) 937 305 m_b2935s001i35 122462

  scaffold386|s      91222 ACAACTCCACCACAAATAAGAAACCTTTAATATATACCTAGTGTCTTCCC 91271
                                 iv i? vi iv                                 
C rnd-4_family-        937 ACAACTTAATNAGGAGGAAGAAACCTTTAATATATACCTAGTGTCTTCCC 888

  scaffold386|s      91272 TCATAGACTGGGAATTCAAGAAGATTGTTCTGTGAATTATAATCATTTAA 91321
                               v                 v                         ? 
C rnd-4_family-        887 TCATTGACTGGGAATTCAAGAATATTGTTCTGTGAATTATAATCATTTNA 838

  scaffold386|s      91322 ATTATGTTCTTCCTGGTTGCATGATGTTTTGTTTATTGTTGCTTGCAAAT 91371
                               i       i       i   i                        v
C rnd-4_family-        837 ATTACGTTCTTCTTGGTTGCGTGACGTTTTGTTTATTGTTGCTTGCAAAA 788

  scaffold386|s      91372 TTTTTTTGACTTAAGAGTTTCTCCTGTTAAAGAACAATGAGTAGTATGCT 91421
                              ivvv  v  i                              ----- -
C rnd-4_family-        787 TTTCAGAGAGTTGAGAGTTTCTCCTGTTAAAGAACAATGAGTA-----C- 744

  scaffold386|s      91422 GGAATATTATGAATTTCAAACTAAGATTGCAACACATTCTAAACAAGCTA 91471
                           --  i i-----   iv    i  ----   -----------------  
C rnd-4_family-        743 --AACAC-----ATTCGAAACCAA----GCA-----------------TA 722

  scaffold386|s      91472 TTGCTGCTTCATTTTTTAAGGCAGATTGTTGCATTTTGTGCCTTCTCCGA 91521
                              i      i   iv      v                 i  ?    i 
C rnd-4_family-        721 TTGTTGCTTCGTTTCGTAAGGCTGATTGTTGCATTTTGTGTCTNCTCCAA 672

  scaffold386|s      91522 AAAGCAGAAAC-TATTCTCCTAA--GATGTGAACATTGTTTTT-CTGTTG 91567
                            i        v-         vv--vv     ?v iii     -     i
C rnd-4_family-        671 AGAGCAGAAAAGTATTCTCCTCCTTTCTGTGANGACCATTTTTGCTGTTA 622

  scaffold386|s      91568 ATTTTTGACAACAACAAAATAACCAACTTAAGATTAGGGCACACATCAAA 91617
                             v        i          i      v  v            i   i
C rnd-4_family-        621 ATATTTGACAATAACAAAATAATCAACTTCAGCTTAGGGCACACACCAAG 572

  scaffold386|s      91618 CACAATGTCTCATTTCTTTGTATTGCCCCATAATCTCCAGTTTCTCTCAT 91667
                                  i  --       vi          v       v          
C rnd-4_family-        571 CACAATGCCT--TTTCTTTTCATTGCCCCATCATCTCCACTTTCTCTCAT 524

  scaffold386|s      91668 CTCAATCCATGATCTGTTTACTCTCTGCCCTAGCCA----TTTTTTGTTT 91713
                            i            i       i   vi        ----          
C rnd-4_family-        523 CCCAATCCATGATCCGTTTACTTTCTTTCCTAGCCAATGTTTTTTTGTTT 474

  scaffold386|s      91714 CGTTATGGGAAGGCATCTCAAACTCTTGGTGTAGTGCACTCTTGACATTG 91763
                           i                 vi      i    i ?           i    
C rnd-4_family-        473 TGTTATGGGAAGGCATCTAGAACTCTCGGTGCANTGCACTCTTGATATTG 424

  scaffold386|s      91764 CAAACAAATTTCTTCACTCACAGCAGTTTGTTGATGTTTTTGTCAGTAGT 91813
                            i i        v                     iiv        i  i 
C rnd-4_family-        423 CGAGCAAATTTCATCACTCACAGCAGTTTGTTGACAATTTTGTCAATAAT 374

  scaffold386|s      91814 GACGTCCATTCAGTTTAATGACTAGTTAGTATAGAAGACAATTTATTTTA 91863
                             i              i    i                      -    
C rnd-4_family-        373 GATGTCCATTCAGTTTAGTGACCAGTTAGTATAGAAGACAATTTA-TTTA 325

  scaffold386|s      91864 ATTTAAAGCAATTAATCAGA 91883
                           i                 i 
C rnd-4_family-        324 GTTTAAAGCAATTAATCAAA 305

Matrix = 20p45g.matrix
Kimura (with divCpGMod) = 12.50
Transitions / transversions = 1.72 (50/29)
Gap_init rate = 0.06 (41 / 661), avg. gap size = 1.10 (45 / 41)


658 12.00 0.00 1.00 scaffold386|size103775 91866 91966 (10546) C rnd-4_family-161#Unknown (1387) 100 1 m_b2935s001i36 122462

  scaffold386|s      91866 TTAAAGCAATTAATCAGAAATTTGCCACCCAATTTTCCCATGGATCCAAC 91915
                             i  ?   i v-i   v v      v     i              v  
C rnd-4_family-        100 TTGAANCAACTC-CCAGCATTTTGCCCCCCAACTTTCCCATGGATCCTAC 52

  scaffold386|s      91916 CTTCTTGAGTGGCATAGCCCCCTGGGAATCATCCATGCGCATTCATTTGA 91965
                                         i   ? i    i                        
C rnd-4_family-         51 CTTCTTGAGTGGCACAGCNCTCTGGAAATCATCCATGCGCATTCATTTGA 2

  scaffold386|s      91966 G 91966
                            
C rnd-4_family-          1 G 1

Matrix = 20p45g.matrix
Kimura (with divCpGMod) = 13.47
Transitions / transversions = 1.40 (7/5)
Gap_init rate = 0.01 (1 / 100), avg. gap size = 1.00 (1 / 1)


428 26.66 2.94 0.72 scaffold386|size103775 91994 92129 (10383) rnd-5_family-1141#Unknown 798 936 (63) m_b2935s001i37 122464

  scaffold386|s      91994 CCCCTCTTGTTGAGTTGCTTGTTCTGTCTCAGAATCTGCATTAAGAAAGA 92043
                              v    v  -     v     vii  vi vi v      i i      
  rnd-5_family-        798 CCCGTCTTTTT-AGTTGATTGTTGCATCATATGAGCTGCATCAGGAAAGA 846

  scaffold386|s      92044 CAACACAAAAATGTGA---CTTTTTGTTACTTCTCTGTGAAAA-CAGCCA 92089
                           iii     v  v    ---i      v  i    v   i    -ii vv 
  rnd-5_family-        847 TGGCACAACAAGGTGAGTATTTTTTGATATTTCTGTGTAAAAAATGGGAA 896

  scaffold386|s      92090 AAATTAATGAGTTCACATTTATTTTGACCAACTAGTACAC 92129
                               i     ii     i vv        v     i i  
  rnd-5_family-        897 AAATCAATGAACTCACACTGTTTTTGACCTACTAGCATAC 936

Matrix = 20p45g.matrix
Kimura (with divCpGMod) = 33.55
Transitions / transversions = 1.25 (20/16)
Gap_init rate = 0.02 (3 / 135), avg. gap size = 1.67 (5 / 3)


1727 9.89 1.19 1.90 scaffold386|size103775 92494 93361 (9151) (GT)n#Simple_repeat 1 864 (0) c_b2935s251i0 122465

  scaffold386|s      92494 GTGTGTGTGCT-TAGTGTGTGTGTGTGCT-TAGTGTGTGTGTGTGCT-TG 92540
                                    - - -             - - -             - -  
  (GT)n#Simple_          1 GTGTGTGTG-TGT-GTGTGTGTGTGTG-TGT-GTGTGTGTGTGTG-TGTG 45

  scaffold386|s      92541 TGTGTGTGTGTGTGTGTGCT-TGTGTGTGTGTGT-TGTGTGTGTGTGTGT 92588
                                             - -             -               
  (GT)n#Simple_         46 TGTGTGTGTGTGTGTGTG-TGTGTGTGTGTGTGTGTGTGTGTGTGTGTGT 94

  scaffold386|s      92589 GTGTGTGTGTGTGTGTGTGTGTGTGTGCT-TAGTGTGTGTGTGTGTGTGT 92637
                                                      - - -                  
  (GT)n#Simple_         95 GTGTGTGTGTGTGTGTGTGTGTGTGTG-TGT-GTGTGTGTGTGTGTGTGT 142

  scaffold386|s      92638 GCT-TGTGTGTGTGTGTGTG-GTGTGTGTGTG-GTGTGTGTGTGTGTGTG 92684
                            - -                -           -                 
  (GT)n#Simple_        143 G-TGTGTGTGTGTGTGTGTGTGTGTGTGTGTGTGTGTGTGTGTGTGTGTG 191

  scaffold386|s      92685 TGTGTGTGTGTGTGTGCT-TGTGTGTGTGTGTGTGTGTGTAGTGTGTGTG 92733
                                           - -                     -         
  (GT)n#Simple_        192 TGTGTGTGTGTGTGTG-TGTGTGTGTGTGTGTGTGTGTGT-GTGTGTGTG 239

  scaffold386|s      92734 TGTGTGTGTGTGTGTGTGTGTGTGTGTGTGTGTGTGTGTGTGTGTGTGTG 92783
                                                                             
  (GT)n#Simple_        240 TGTGTGTGTGTGTGTGTGTGTGTGTGTGTGTGTGTGTGTGTGTGTGTGTG 289

  scaffold386|s      92784 TGTGTGTGTGTGTGTGTGTGTAGTGTGTGTGTGTGTGTGTGTGTGTGTGT 92833
                                                -                            
  (GT)n#Simple_        290 TGTGTGTGTGTGTGTGTGTGT-GTGTGTGTGTGTGTGTGTGTGTGTGTGT 338

  scaffold386|s      92834 GTGTGTGTGTGTGTGTGTGTGTGTGTGTGTGTGTGTGTGTGTGTGTGTGT 92883
                                                                             
  (GT)n#Simple_        339 GTGTGTGTGTGTGTGTGTGTGTGTGTGTGTGTGTGTGTGTGTGTGTGTGT 388

  scaffold386|s      92884 GTGTGTGTGTGTGTGTGTGTGTGTGTGTGTGTGTGTGTGTGTGTGTGTGT 92933
                                                                             
  (GT)n#Simple_        389 GTGTGTGTGTGTGTGTGTGTGTGTGTGTGTGTGTGTGTGTGTGTGTGTGT 438

  scaffold386|s      92934 GTGTGTGTGTGTGTGTGTGTGTGTGTGTGTGTGTGTGTGTGTGTGTGTGT 92983
                                                                             
  (GT)n#Simple_        439 GTGTGTGTGTGTGTGTGTGTGTGTGTGTGTGTGTGTGTGTGTGTGTGTGT 488

  scaffold386|s      92984 GTGTGTGTGTGTGTGTGTGTGTGTGTGTGTGTGTGTGTGTGTGTGTGTGT 93033
                                                                             
  (GT)n#Simple_        489 GTGTGTGTGTGTGTGTGTGTGTGTGTGTGTGTGTGTGTGTGTGTGTGTGT 538

  scaffold386|s      93034 GTGTGTGTGTGTGTGTGTGTGTGTGTGTGTGTGTGTGTGTGTGTGTGTGT 93083
                                                                             
  (GT)n#Simple_        539 GTGTGTGTGTGTGTGTGTGTGTGTGTGTGTGTGTGTGTGTGTGTGTGTGT 588

  scaffold386|s      93084 GTGTGTGTGTGTGCT-TG-GTGTGTGTGTGCT-TAGTGTGTGTGTGTGCT 93130
                                        - -  -           - - -             - 
  (GT)n#Simple_        589 GTGTGTGTGTGTG-TGTGTGTGTGTGTGTG-TGT-GTGTGTGTGTGTG-T 634

  scaffold386|s      93131 GTGTGTGTGTGTGTGTGTGTGTGT-TGTGTGTGTGTGTGTGTGTGTGTGC 93179
                                                   -                        -
  (GT)n#Simple_        635 GTGTGTGTGTGTGTGTGTGTGTGTGTGTGTGTGTGTGTGTGTGTGTGTG- 683

  scaffold386|s      93180 TGTGTGTGTGTGTGCT-TGTGTGTGTGTGCT-TAGTGTGTGTGTGTGTGT 93227
                                         - -            - - -                
  (GT)n#Simple_        684 TGTGTGTGTGTGTG-TGTGTGTGTGTGTG-TGT-GTGTGTGTGTGTGTGT 730

  scaffold386|s      93228 GTGTGTGTGTGTGTGTGTGTGTGTGTGTGTGTGTGTGTGTGTGTGTGTGT 93277
                                                                             
  (GT)n#Simple_        731 GTGTGTGTGTGTGTGTGTGTGTGTGTGTGTGTGTGTGTGTGTGTGTGTGT 780

  scaffold386|s      93278 GTGTGTGTGTGTGTGTGTGTGTGTGTGTGTGTGTGTGTGTGTGTGTGTGT 93327
                                                                             
  (GT)n#Simple_        781 GTGTGTGTGTGTGTGTGTGTGTGTGTGTGTGTGTGTGTGTGTGTGTGTGT 830

  scaffold386|s      93328 GTGTGTGTGTGTGTGTGTGTGTGTGTGTGTGTGT 93361
                                                             
  (GT)n#Simple_        831 GTGTGTGTGTGTGTGTGTGTGTGTGTGTGTGTGT 864

Matrix = Unknown
Transitions / transversions = 1.00 (0/0)
Gap_init rate = 0.04 (36 / 867), avg. gap size = 1.00 (36 / 36)


349 10.61 6.29 0.00 scaffold386|size103775 93362 93994 (8518) (TA)n#Simple_repeat 3 675 (1) m_b2935s252i1 122466

  scaffold386|s      93362 ATATATATATATATATATATATATATATATATATGTATATATATATATAT 93411
                                                             i               
  (TA)n#Simple_          3 ATATATATATATATATATATATATATATATATATATATATATATATATAT 52

  scaffold386|s      93412 ATGTATATATATATATATATATGTATATATATATATATATATGTGTATAT 93461
                             i                   i                   i i     
  (TA)n#Simple_         53 ATATATATATATATATATATATATATATATATATATATATATATATATAT 102

  scaffold386|s      93462 ATATATGTATGTATATATATATGTAAATATATATATATGTA-ATATATGT 93510
                                 i   i           i  v            i  -      i 
  (TA)n#Simple_        103 ATATATATATATATATATATATATATATATATATATATATATATATATAT 152

  scaffold386|s      93511 GTATATATATATATATATATATATATATATATGTATATATATA-ATATAT 93559
                           i                               i          -      
  (TA)n#Simple_        153 ATATATATATATATATATATATATATATATATATATATATATATATATAT 202

  scaffold386|s      93560 GTATGTATATATATATATATATATATATGCAAATATATATATATATA-AT 93608
                           i   i                       ii v               -  
  (TA)n#Simple_        203 ATATATATATATATATATATATATATATATATATATATATATATATATAT 252

  scaffold386|s      93609 ATGTATA-AAATATATATATATATATATA-ATA-ATATATATA-ATA-AT 93653
                             i    - v                   -   -         -   -  
  (TA)n#Simple_        253 ATATATATATATATATATATATATATATATATATATATATATATATATAT 302

  scaffold386|s      93654 ATGTATAT-TATATATGTATATGTATATATATATGTATATATGTA-ATA- 93700
                             i     -       i     i           i       i  -   -
  (TA)n#Simple_        303 ATATATATATATATATATATATATATATATATATATATATATATATATAT 352

  scaffold386|s      93701 ATA-ATATGTATATATATA-ATA-ATATA-ATATGTATATGTA-ATATAT 93745
                              -    i          -   -     -    i     i  -      
  (TA)n#Simple_        353 ATATATATATATATATATATATATATATATATATATATATATATATATAT 402

  scaffold386|s      93746 A-ATATGTA-ATATATA-ATATGTATGTATATGTATA-ATATATATGTAT 93791
                            -    i  -       -    i   i     i    -        i   
  (TA)n#Simple_        403 ATATATATATATATATATATATATATATATATATATATATATATATATAT 452

  scaffold386|s      93792 ATGTGTA-ATATAT-TATATATATATGTATATATA-ATATATATATA-AT 93837
                             i i  -      -           i        -           -  
  (TA)n#Simple_        453 ATATATATATATATATATATATATATATATATATATATATATATATATAT 502

  scaffold386|s      93838 A-ATATATAT-TATGTAT-TATGAATTTAT-TGTA-ATA-ATAT-TATAT 93880
                            -        -   i   -   iv  v   - i  -   -    -     
  (TA)n#Simple_        503 ATATATATATATATATATATATATATATATATATATATATATATATATAT 552

  scaffold386|s      93881 ATTTATGT-TGTAT-TATATATATGTATATATGTGTATGTATAT-TATGT 93927
                             v   i - i   -         i       i i   i     -   i 
  (TA)n#Simple_        553 ATATATATATATATATATATATATATATATATATATATATATATATATAT 602

  scaffold386|s      93928 -TATTTGTTTTTTTTTGT-TATAT-TTTTTTTATAT-TAATTATATA-AT 93972
                           -   v i v v v v i -     - v v v     -  vv      -  
  (TA)n#Simple_        603 ATATATATATATATATATATATATATATATATATATATATATATATATAT 652

  scaffold386|s      93973 ATATATATATGTATATATA-ATA 93994
                                     i        -   
  (TA)n#Simple_        653 ATATATATATATATATATATATA 675

Matrix = Unknown
Transitions / transversions = 2.88 (46/16)
Gap_init rate = 0.06 (40 / 632), avg. gap size = 1.00 (40 / 40)


16 19.25 0.00 0.00 scaffold386|size103775 93927 93956 (8556) (T)n#Simple_repeat 1 30 (0) m_b2935s252i2 122467

  scaffold386|s      93927 TTATTTGTTTTTTTTTGTTATATTTTTTTT 93956
                             v   v         v  v v        
  (T)n#Simple_r          1 TTTTTTTTTTTTTTTTTTTTTTTTTTTTTT 30

Matrix = Unknown
Transitions / transversions = 0.00 (0/5)
Gap_init rate = 0.00 (0 / 29), avg. gap size = 0.0 (0 / 0)


349 10.61 6.29 0.00 scaffold386|size103775 93362 93994 (8518) (TA)n#Simple_repeat 3 675 (1) m_b2935s252i1 122466

  scaffold386|s      93362 ATATATATATATATATATATATATATATATATATGTATATATATATATAT 93411
                                                             i               
  (TA)n#Simple_          3 ATATATATATATATATATATATATATATATATATATATATATATATATAT 52

  scaffold386|s      93412 ATGTATATATATATATATATATGTATATATATATATATATATGTGTATAT 93461
                             i                   i                   i i     
  (TA)n#Simple_         53 ATATATATATATATATATATATATATATATATATATATATATATATATAT 102

  scaffold386|s      93462 ATATATGTATGTATATATATATGTAAATATATATATATGTA-ATATATGT 93510
                                 i   i           i  v            i  -      i 
  (TA)n#Simple_        103 ATATATATATATATATATATATATATATATATATATATATATATATATAT 152

  scaffold386|s      93511 GTATATATATATATATATATATATATATATATGTATATATATA-ATATAT 93559
                           i                               i          -      
  (TA)n#Simple_        153 ATATATATATATATATATATATATATATATATATATATATATATATATAT 202

  scaffold386|s      93560 GTATGTATATATATATATATATATATATGCAAATATATATATATATA-AT 93608
                           i   i                       ii v               -  
  (TA)n#Simple_        203 ATATATATATATATATATATATATATATATATATATATATATATATATAT 252

  scaffold386|s      93609 ATGTATA-AAATATATATATATATATATA-ATA-ATATATATA-ATA-AT 93653
                             i    - v                   -   -         -   -  
  (TA)n#Simple_        253 ATATATATATATATATATATATATATATATATATATATATATATATATAT 302

  scaffold386|s      93654 ATGTATAT-TATATATGTATATGTATATATATATGTATATATGTA-ATA- 93700
                             i     -       i     i           i       i  -   -
  (TA)n#Simple_        303 ATATATATATATATATATATATATATATATATATATATATATATATATAT 352

  scaffold386|s      93701 ATA-ATATGTATATATATA-ATA-ATATA-ATATGTATATGTA-ATATAT 93745
                              -    i          -   -     -    i     i  -      
  (TA)n#Simple_        353 ATATATATATATATATATATATATATATATATATATATATATATATATAT 402

  scaffold386|s      93746 A-ATATGTA-ATATATA-ATATGTATGTATATGTATA-ATATATATGTAT 93791
                            -    i  -       -    i   i     i    -        i   
  (TA)n#Simple_        403 ATATATATATATATATATATATATATATATATATATATATATATATATAT 452

  scaffold386|s      93792 ATGTGTA-ATATAT-TATATATATATGTATATATA-ATATATATATA-AT 93837
                             i i  -      -           i        -           -  
  (TA)n#Simple_        453 ATATATATATATATATATATATATATATATATATATATATATATATATAT 502

  scaffold386|s      93838 A-ATATATAT-TATGTAT-TATGAATTTAT-TGTA-ATA-ATAT-TATAT 93880
                            -        -   i   -   iv  v   - i  -   -    -     
  (TA)n#Simple_        503 ATATATATATATATATATATATATATATATATATATATATATATATATAT 552

  scaffold386|s      93881 ATTTATGT-TGTAT-TATATATATGTATATATGTGTATGTATAT-TATGT 93927
                             v   i - i   -         i       i i   i     -   i 
  (TA)n#Simple_        553 ATATATATATATATATATATATATATATATATATATATATATATATATAT 602

  scaffold386|s      93928 -TATTTGTTTTTTTTTGT-TATAT-TTTTTTTATAT-TAATTATATA-AT 93972
                           -   v i v v v v i -     - v v v     -  vv      -  
  (TA)n#Simple_        603 ATATATATATATATATATATATATATATATATATATATATATATATATAT 652

  scaffold386|s      93973 ATATATATATGTATATATA-ATA 93994
                                     i        -   
  (TA)n#Simple_        653 ATATATATATATATATATATATA 675

Matrix = Unknown
Transitions / transversions = 2.88 (46/16)
Gap_init rate = 0.06 (40 / 632), avg. gap size = 1.00 (40 / 40)


1727 9.89 1.19 1.90 scaffold386|size103775 93995 95519 (6993) (GT)n#Simple_repeat 1483 3005 (0) c_b2935s251i1 122468

  scaffold386|s      93995 ATGTGTGTGTATATATATGTATGTGTGTGTGTGTGTGTGTGTGTGTGTGT 94044
                           i         i i i i   i                             
  (GT)n#Simple_       1483 GTGTGTGTGTGTGTGTGTGTGTGTGTGTGTGTGTGTGTGTGTGTGTGTGT 1532

  scaffold386|s      94045 GTGTGTGTGTGTGTGTGTGTGTGTATGTGTGTGTGTGTGTGTGTGTGTGT 94094
                                                   i                         
  (GT)n#Simple_       1533 GTGTGTGTGTGTGTGTGTGTGTGTGTGTGTGTGTGTGTGTGTGTGTGTGT 1582

  scaffold386|s      94095 AGTGTGTGTGTGTGTGTGTGTGTGTGTGTGTGTGTGTGTGTGTGTGTGTG 94144
                           -                                                 
  (GT)n#Simple_       1583 -GTGTGTGTGTGTGTGTGTGTGTGTGTGTGTGTGTGTGTGTGTGTGTGTG 1631

  scaffold386|s      94145 TGTGTGTGTGTGTGTGTGTGTGTGTGTGTGTGCT-TAGTGTGTGTGTGTG 94193
                                                           - - -             
  (GT)n#Simple_       1632 TGTGTGTGTGTGTGTGTGTGTGTGTGTGTGTG-TGT-GTGTGTGTGTGTG 1679

  scaffold386|s      94194 TGCT-TAGTGTGTGTGTGTGTGTGTGTGTGTGTGTGTGTGTGTGTGTGTG 94242
                             - - -                                           
  (GT)n#Simple_       1680 TG-TGT-GTGTGTGTGTGTGTGTGTGTGTGTGTGTGTGTGTGTGTGTGTG 1727

  scaffold386|s      94243 TGTGTGTGTGTGTGTGTGTGTGTGTGTGTGTGTGTGTGTGTGTGTGTGTG 94292
                                                                             
  (GT)n#Simple_       1728 TGTGTGTGTGTGTGTGTGTGTGTGTGTGTGTGTGTGTGTGTGTGTGTGTG 1777

  scaffold386|s      94293 TGTGTGTGTGTGTGTGTGT-TGTGTGTGTGTGTGTGTGTGTGTGTGTGTG 94341
                                              -                              
  (GT)n#Simple_       1778 TGTGTGTGTGTGTGTGTGTGTGTGTGTGTGTGTGTGTGTGTGTGTGTGTG 1827

  scaffold386|s      94342 TGTGTGTGTGTGTGTGTGTGTGTGTGTGTGTGTGTGTGTGTGTGTGTGTG 94391
                                                                             
  (GT)n#Simple_       1828 TGTGTGTGTGTGTGTGTGTGTGTGTGTGTGTGTGTGTGTGTGTGTGTGTG 1877

  scaffold386|s      94392 TGTGTGTGTGTGTGTGTGTGTGTGTGTGTGTGTGTGTGTGTGTAGTGTGT 94441
                                                                      -      
  (GT)n#Simple_       1878 TGTGTGTGTGTGTGTGTGTGTGTGTGTGTGTGTGTGTGTGTGT-GTGTGT 1926

  scaffold386|s      94442 GTGTGTGTGTGTGTGTGTGTGTGTGTGTGTGTGTGTGTGTGTGTGTGTGT 94491
                                                                             
  (GT)n#Simple_       1927 GTGTGTGTGTGTGTGTGTGTGTGTGTGTGTGTGTGTGTGTGTGTGTGTGT 1976

  scaffold386|s      94492 GTGTGTGTGTGTGTGTGTATGTGTGTGTGTGTGTGTGTGTGTGTGTGTGT 94541
                                             i                               
  (GT)n#Simple_       1977 GTGTGTGTGTGTGTGTGTGTGTGTGTGTGTGTGTGTGTGTGTGTGTGTGT 2026

  scaffold386|s      94542 GTGTGTGTGTGTGTGTGTGTGTGTGTGTGTGTGTGTGTGTGTGTGTGTGT 94591
                                                                             
  (GT)n#Simple_       2027 GTGTGTGTGTGTGTGTGTGTGTGTGTGTGTGTGTGTGTGTGTGTGTGTGT 2076

  scaffold386|s      94592 GTGTGTGTGTGTGTGTGTGTGTGTGTGTGTGTGTGTGTGTGTGTGTGTGT 94641
                                                                             
  (GT)n#Simple_       2077 GTGTGTGTGTGTGTGTGTGTGTGTGTGTGTGTGTGTGTGTGTGTGTGTGT 2126

  scaffold386|s      94642 GTGTGTGTGTGTGTGTGTGTGTGTGTGTGTGTGTGTGTGTGTGTGTGTGT 94691
                                                                             
  (GT)n#Simple_       2127 GTGTGTGTGTGTGTGTGTGTGTGTGTGTGTGTGTGTGTGTGTGTGTGTGT 2176

  scaffold386|s      94692 GTGTGTGTGTGTGTGTGTGTGTGTGTGTGTGTGTGTGTGTGTGTGTGTGT 94741
                                                                             
  (GT)n#Simple_       2177 GTGTGTGTGTGTGTGTGTGTGTGTGTGTGTGTGTGTGTGTGTGTGTGTGT 2226

  scaffold386|s      94742 GTGTGTGTGTGTGTGTGTGTGTGTGTGTGTGTGT-TAGTGTGTGTGTGTG 94790
                                                             - -             
  (GT)n#Simple_       2227 GTGTGTGTGTGTGTGTGTGTGTGTGTGTGTGTGTGT-GTGTGTGTGTGTG 2275

  scaffold386|s      94791 CTGTGTGTGTGTGTGTGTGTGT-TGTGTGTGTGTGTGTGTGTGTGTGTGT 94839
                           -                     -                           
  (GT)n#Simple_       2276 -TGTGTGTGTGTGTGTGTGTGTGTGTGTGTGTGTGTGTGTGTGTGTGTGT 2324

  scaffold386|s      94840 GTGTGTGTGTGTGTGTGTGTGTGTGTGTGTGTGTGTGTGTGTGTGTGTGT 94889
                                                                             
  (GT)n#Simple_       2325 GTGTGTGTGTGTGTGTGTGTGTGTGTGTGTGTGTGTGTGTGTGTGTGTGT 2374

  scaffold386|s      94890 GTGTGTGTGTGTGTGTGTGTGTGTGTGTGTGTGTGTGTGTGTGTGTGTGT 94939
                                                                             
  (GT)n#Simple_       2375 GTGTGTGTGTGTGTGTGTGTGTGTGTGTGTGTGTGTGTGTGTGTGTGTGT 2424

  scaffold386|s      94940 GTGTGTGTGTGTGTGTGTGTGTGTGTGTGTGTGTGTGTGTGTGTGTGTGT 94989
                                                                             
  (GT)n#Simple_       2425 GTGTGTGTGTGTGTGTGTGTGTGTGTGTGTGTGTGTGTGTGTGTGTGTGT 2474

  scaffold386|s      94990 GTGTGTGTGTGTGTGTGTGTGTGTGTGTGTGTGTGTGTGTGTGTGTGTGT 95039
                                                                             
  (GT)n#Simple_       2475 GTGTGTGTGTGTGTGTGTGTGTGTGTGTGTGTGTGTGTGTGTGTGTGTGT 2524

  scaffold386|s      95040 GTGTGTGTGTGTGTGTGTGTGTGTGTGTGTGTGTGTGTGTGTGTGTGTGT 95089
                                                                             
  (GT)n#Simple_       2525 GTGTGTGTGTGTGTGTGTGTGTGTGTGTGTGTGTGTGTGTGTGTGTGTGT 2574

  scaffold386|s      95090 GTGTGTGTGTGTGTGTGTGTGTGTGTGTGTGTGTGTGTGTGTGTGTGTGT 95139
                                                                             
  (GT)n#Simple_       2575 GTGTGTGTGTGTGTGTGTGTGTGTGTGTGTGTGTGTGTGTGTGTGTGTGT 2624

  scaffold386|s      95140 GTGTGTGTGTGTGTGTGTGTGTGTGTGTGTGTGTGTGTGTGTGTGTGTGT 95189
                                                                             
  (GT)n#Simple_       2625 GTGTGTGTGTGTGTGTGTGTGTGTGTGTGTGTGTGTGTGTGTGTGTGTGT 2674

  scaffold386|s      95190 GTGTGTGTGTGTGTGTGTGTGTGTGTGTGTGTGTGTGTGTGTGTGTGTGT 95239
                                                                             
  (GT)n#Simple_       2675 GTGTGTGTGTGTGTGTGTGTGTGTGTGTGTGTGTGTGTGTGTGTGTGTGT 2724

  scaffold386|s      95240 GTGT-TGTGTGTGTGTGTGTGTGTGTGTGTGTGTGTGTGTGTGTGTGTGT 95288
                               -                                             
  (GT)n#Simple_       2725 GTGTGTGTGTGTGTGTGTGTGTGTGTGTGTGTGTGTGTGTGTGTGTGTGT 2774

  scaffold386|s      95289 GTGTGTGTGTGTGTGTGTGTGTGTGTGTGTGTGTGTGTGTGTGTGTGTGT 95338
                                                                             
  (GT)n#Simple_       2775 GTGTGTGTGTGTGTGTGTGTGTGTGTGTGTGTGTGTGTGTGTGTGTGTGT 2824

  scaffold386|s      95339 GTGTGTGTGTGTGTGTGTGTGTGTGTGTGTGTGTGTGTGTGTGTGTGTGT 95388
                                                                             
  (GT)n#Simple_       2825 GTGTGTGTGTGTGTGTGTGTGTGTGTGTGTGTGTGTGTGTGTGTGTGTGT 2874

  scaffold386|s      95389 GTGTGTGTGTGTGTGTGTGTGTGTGTGTGTGTGTGTGTGTGTGTGTGTGT 95438
                                                                             
  (GT)n#Simple_       2875 GTGTGTGTGTGTGTGTGTGTGTGTGTGTGTGTGTGTGTGTGTGTGTGTGT 2924

  scaffold386|s      95439 GTGTGTGTGTGTGTGTGTGTGTGTGTGTGTGTGTGTGTGTGTGTGTGTGT 95488
                                                                             
  (GT)n#Simple_       2925 GTGTGTGTGTGTGTGTGTGTGTGTGTGTGTGTGTGTGTGTGTGTGTGTGT 2974

  scaffold386|s      95489 GTGTGTGTGTGTGTGTGTGTGTGTGTGTGTG 95519
                                                          
  (GT)n#Simple_       2975 GTGTGTGTGTGTGTGTGTGTGTGTGTGTGTG 3005

Matrix = Unknown
Transitions / transversions = 1.00 (8/0)
Gap_init rate = 0.01 (14 / 1524), avg. gap size = 1.00 (14 / 14)


2141 3.58 0.00 0.40 scaffold386|size103775 95520 95771 (6741) C rnd-1_family-850#LINE/CRE-II (0) 251 1 m_b2935s001i38 122469

  scaffold386|s      95520 AACATTAAGTACCGCTATTATTCTACTACATCTAAGATGATATACAGAGA 95569
                                                                             
C rnd-1_family-        251 AACATTAAGTACCGCTATTATTCTACTACATCTAAGATGATATACAGAGA 202

  scaffold386|s      95570 CCAGCAATTGGTCTCTCATCTGAATGTTCCCCTCTCCTATCCCAGTCTGT 95619
                                v    i             v                        i
C rnd-1_family-        201 CCAGCCATTGATCTCTCATCTGAAAGTTCCCCTCTCCTATCCCAGTCTGC 152

  scaffold386|s      95620 ATGGCTCAGCCAACCACAGCGGGCAATGCTATTTGGATTGGTTCATGATT 95669
                                            v           i                  - 
C rnd-1_family-        151 ATGGCTCAGCCAACCACTGCGGGCAATGCCATTTGGATTGGTTCATGA-T 103

  scaffold386|s      95670 TCTGTCATATCTGGTGGGCACAAGTGGTACCTGTTAGCTCCCTCTGGAGT 95719
                            v     v                                 i        
C rnd-1_family-        102 TGTGTCAGATCTGGTGGGCACAAGTGGTACCTGTTAGCTCCTTCTGGAGT 53

  scaffold386|s      95720 GATTTCATATGGATCTATTGCAGCTGCTACTCGGAGCGGAATGTGGGAGC 95769
                                                ?                            
C rnd-1_family-         52 GATTTCATATGGATCTATTGCNGCTGCTACTCGGAGCGGAATGTGGGAGC 3

  scaffold386|s      95770 AG 95771
                             
C rnd-1_family-          2 AG 1

Matrix = 20p45g.matrix
Kimura (with divCpGMod) = 3.69
Transitions / transversions = 0.80 (4/5)
Gap_init rate = 0.00 (1 / 251), avg. gap size = 1.00 (1 / 1)


675 30.59 2.96 3.26 scaffold386|size103775 102040 102377 (135) rnd-1_family-856#DNA/MuLE-MuDR 200 536 (194) m_b2935s001i39 122470

  scaffold386|s     102040 TTTTGGATGCAAGATGAGATTGTGGCAGTCTGGAATATTGCTGGAATCCT 102089
                             i      ? ?  v   i    vv v        i?  v   iv  ivi
  rnd-1_family-        200 TTCTGGATGNANGAGGAGGTTGTTCCCGTCTGGAACNTTTCTGATATTAC 249

  scaffold386|s     102090 TGACAATATTGAGAAATTCAAGCTTATCAACAGGACCAGTAATGAGCTAG 102139
                           v  ii iiv vvi  ivi    i vi    i i   ?  i    iv  v 
  rnd-1_family-        250 AGATGACGGTTCAAAGGCCAAGTTGGTCAATAAGACNAGCAATGGTCTTG 299

  scaffold386|s     102140 GGCATTACAATCTTCGTTTCAAT-TTCACTTTACCTTCCTATCATCCCAA 102188
                           ii i      i v  i      i-v  vi   iv -v  v    i  ?  
  rnd-1_family-        300 AACGTTACAACCGTCATTTCAACGGTCTTTTTGGC-ACCGATCACCCNAA 348

  scaffold386|s     102189 TTTGGTTTCTCTTGCAAAGGCTATTCAAGATTAGGTTGATCCGGTGATTC 102238
                           ?i ?   v ii   iv vi   v   iv  vv i i    vv   vi   
  rnd-1_family-        349 NCTNGTTGCCTTTGTCATAGCTCTTCGCGAAGAAGCTGATAGGGTTGTTC 398

  scaffold386|s     102239 AGAGGATGGAAAATATTGACAGGCATTATGAGATT--CTTCCAAATTATA 102286
                            i        ?i  i ?    i -iv  -    vi-- i   vi v  i?
  rnd-1_family-        399 AAAGGATGGANGATGTNGACAAG-GGTA-GAGAACAGCCTCCTGAGTACN 446

  scaffold386|s     102287 GTGAGACTGTCTTCTCTGAGATTATACAAGAATTCTGGAAGAAAGTATCT 102336
                           ?    v    v   i ?i i   vi v v  i      i i     ----
  rnd-1_family-        447 NTGAGCCTGTGTTCCCNAAAATTCCAGATGAGTTCTGGGAAAAAGT---- 492

  scaffold386|s     102337 GCTGGAAGAAGAAGAAAGCAAAGA-------TGGGAGGCAGAGGAAGG 102377
                           --   -- iv             i-------   vi  v   i     
  rnd-1_family-        493 --TGG--GGCGAAGAAAGCAAAGGGTAAAACTGGTGGGAAGAAGAAGG 536

Matrix = 20p45g.matrix
Kimura (with divCpGMod) = 40.18
Transitions / transversions = 1.33 (57/43)
Gap_init rate = 0.04 (14 / 337), avg. gap size = 1.50 (21 / 14)


277 12.69 0.00 31.43 scaffold387|size130337 2 93 (130247) C rnd-1_family-1178#Unknown (13) 75 6 m_b2805s001i0 122471

  scaffold387|s          2 CACTTGCTATAATAAAAATGTGCACACACCCTAAAAAATTTAAAATGGTA 51
                                    ------          i       -     v   v      
C rnd-1_family-         75 CACTTGCTA------AAATGTGCACGCACCCTA-AAAATGTAATATGGTA 33

  scaffold387|s         52 CCATAGCATGGTGTCGCGCGGTATTCTTTGTGGGACTACACA 93
                           ---------------     v    i      vv    i   
C rnd-1_family-         32 ---------------GCGCGTTATTTTTTGTGCCACTATACA 6

Matrix = 20p43g.matrix
Kimura (with divCpGMod) = 10.90
Transitions / transversions = 0.60 (3/5)
Gap_init rate = 0.24 (22 / 91), avg. gap size = 1.00 (22 / 22)


227 0.00 0.00 0.00 scaffold387|size130337 498 689 (129651) (CT)n#Simple_repeat 1 192 (0) c_b2805s251i0 122472

  scaffold387|s        498 CTCTCTCTCTCTCTCTCTCTCTCTCTCTCTCTCTCTCTCTCTCTCTCTCT 547
                                                                             
  (CT)n#Simple_          1 CTCTCTCTCTCTCTCTCTCTCTCTCTCTCTCTCTCTCTCTCTCTCTCTCT 50

  scaffold387|s        548 CTCTCTCTCTCTCTCTCTCTCTCTCTCTCTCTCTCTCTCTCTCTCTCTCT 597
                                                                             
  (CT)n#Simple_         51 CTCTCTCTCTCTCTCTCTCTCTCTCTCTCTCTCTCTCTCTCTCTCTCTCT 100

  scaffold387|s        598 CTCTCTCTCTCTCTCTCTCTCTCTCTCTCTCTCTCTCTCTCTCTCTCTCT 647
                                                                             
  (CT)n#Simple_        101 CTCTCTCTCTCTCTCTCTCTCTCTCTCTCTCTCTCTCTCTCTCTCTCTCT 150

  scaffold387|s        648 CTCTCTCTCTCTCTCTCTCTCTCTCTCTCTCTCTCTCTCTCT 689
                                                                     
  (CT)n#Simple_        151 CTCTCTCTCTCTCTCTCTCTCTCTCTCTCTCTCTCTCTCTCT 192

Matrix = Unknown
Transitions / transversions = 1.00 (0/0)
Gap_init rate = 0.00 (0 / 191), avg. gap size = 0.0 (0 / 0)


14 21.98 0.00 0.00 scaffold387|size130337 890 926 (129414) (GGAGAG)n#Simple_repeat 1 37 (0) m_b2805s252i0 122473

  scaffold387|s        890 GGAGTTGAAGAGGGATATGCAGAGGCAGAGGGAGAGG 926
                               vv i       v v v     v           
  (GGAGAG)n#Sim          1 GGAGAGGGAGAGGGAGAGGGAGAGGGAGAGGGAGAGG 37

Matrix = Unknown
Transitions / transversions = 0.17 (1/6)
Gap_init rate = 0.00 (0 / 36), avg. gap size = 0.0 (0 / 0)


3128 9.75 4.54 0.60 scaffold387|size130337 1531 2015 (128325) rnd-1_family-832#Unknown 1 504 (0) m_b2805s001i1 122474

  scaffold387|s       1531 TTTTTGGTTTGGATCCTCAATTAAGATGTTATACTTGTC--TA------- 1571
                                  v vi                 i      i   --  -------
  rnd-1_family-          1 TTTTTGGGTAAGATCCTCAATTAAGATGCTATACTCGTCAGTATTCTCCT 50

  scaffold387|s       1572 -CTTGTAGTAGAAGAACAAAAACC-------TCAACTAGGCCTCATCAAA 1613
                           -    v          -ii     -------      v i-- v      
  rnd-1_family-         51 TCTTGGAGTAGAAGAA-GGAAACCGGCAGTTTCAACTTGA--TAATCAAA 97

  scaffold387|s       1614 TCTAAATAGAGTGCAAAGATGGTATTGTGATTATTCAAAGGAACTAGTTC 1663
                             i      i  i                  v       i      i   
  rnd-1_family-         98 TCCAAATAGGGTACAAAGATGGTATTGTGATGATTCAAAAGAACTAATTC 147

  scaffold387|s       1664 TAATAAAATATGTTTCATTGAGTTACCTTGAAAGATTGTGTGCCACTTTA 1713
                                        v       i  i                vv v   v 
  rnd-1_family-        148 TAATAAAATATGTGTCATTGAATTGCCTTGAAAGATTGTGTCACCCTTGA 197

  scaffold387|s       1714 TCCATTTATATATATTATGGTCAGTATCATATTTTTGTAGGTGGAGAGAA 1763
                                 v             v                         i   
  rnd-1_family-        198 TCCATTAATATATATTATGGACAGTATCATATTTTTGTAGGTGGAGGGAA 247

  scaffold387|s       1764 CATTTGCCTGCTAGTCGATTTCAGGACACAAATT-----TGTATGTTGGT 1808
                           v    v      v  vv                 -----           
  rnd-1_family-        248 AATTTTCCTGCTTGTATATTTCAGGACACAAATTATTTTTGTATGTTGGT 297

  scaffold387|s       1809 GAGTCTACGACCATTCATCAAACACGCAGATAACGTTAATGGTTAAAATG 1858
                                v i            i   i ?          v            
  rnd-1_family-        298 GAGTCAATGACCATTCATCAGACATGNAGATAACGTTTATGGTTAAAATG 347

  scaffold387|s       1859 TTGACAACAAAACCCCACTTCATCATGAAAGCATCCTAGCAAACAGATTA 1908
                                  vi                 ?                       
  rnd-1_family-        348 TTGACAAGGAAACCCCACTTCATCATNAAAGCATCCTAGCAAACAGATTA 397

  scaffold387|s       1909 TTATTGATTATATTGGACTATTGATCAAAGAATGATTAATAAGAAAGTCA 1958
                               ii           v                         ?      
  rnd-1_family-        398 TTATCAATTATATTGGAATATTGATCAAAGAATGATTAATAAGNAAGTCA 447

  scaffold387|s       1959 TGTAATTTGAGTTTTAGACATGTCCACTTCTTTCATTCTGAGACCATATG 2008
                                                    v       i            i   
  rnd-1_family-        448 TGTAATTTGAGTTTTAGACATGTCCTCTTCTTTTATTCTGAGACCACATG 497

  scaffold387|s       2009 TTACAGC 2015
                            i   i 
  rnd-1_family-        498 TCACAAC 504

Matrix = 20p43g.matrix
Kimura (with divCpGMod) = 10.33
Transitions / transversions = 1.04 (24/23)
Gap_init rate = 0.02 (8 / 484), avg. gap size = 3.12 (25 / 8)


2793 7.24 1.60 0.53 scaffold387|size130337 1859 2233 (128107) C rnd-1_family-1033#Unknown (0) 379 1 m_b2805s001i2 122475

  scaffold387|s       1859 TTGACAACAAAACCCCACTTCATCATGAAAGCATCCTAGCAAACAGATTA 1908
                                  vi                 ?                       
C rnd-1_family-        379 TTGACAAGGAAACCCCACTTCATCATNAAAGCATCCTAGCAAACAGATTA 330

  scaffold387|s       1909 TTATTGATTATATTGGACTATTGATCAAAGAATGATTAATAAGAAAGTCA 1958
                               ii           v                         ?      
C rnd-1_family-        329 TTATCAATTATATTGGAATATTGATCAAAGAATGATTAATAAGNAAGTCA 280

  scaffold387|s       1959 TGTAATTTGAGTTTTAGACATGTCCACTTCTTTCATTCTGAGACCATATG 2008
                                                    v       i            i   
C rnd-1_family-        279 TGTAATTTGAGTTTTAGACATGTCCTCTTCTTTTATTCTGAGACCACATG 230

  scaffold387|s       2009 TTACAGCATTCTGGTCGATTTGCTGTGCTCATCAAATGAGTAGCATTGAT 2058
                            i   i  i                                         
C rnd-1_family-        229 TCACAACACTCTGGTCGATTTGCTGTGCTCATCAAATGAGTAGCATTGAT 180

  scaffold387|s       2059 TCCTGCAGTAAGCTTAACTTTCAAAAAATATTATCTCACCATGT---CCT 2105
                                    v v          --       iv        i  --- v 
C rnd-1_family-        179 TCCTGCAGTTACCTTAACTTTC--AAAATATCCTCTCACCACGTGAGCAT 132

  scaffold387|s       2106 -CACTAAACCGCCTGCAATCAGTCTCAAAAATTCGTAAAAGATGATTGTC 2154
                           -               v                i i   i v        
C rnd-1_family-        131 GCACTAAACCGCCTGCTATCAGTCTCAAAAATTTGCAAAGGTTGATTGTC 82

  scaffold387|s       2155 AATTTTAAGCCACAGCAGACAGCCAATGGAGCCTTCT--TCCCCCCTCTG 2202
                                               i     ii?        --           
C rnd-1_family-         81 AATTTTAAGCCACAGCAGACGGCCAACANAGCCTTCTTCTCCCCCCTCTG 32

  scaffold387|s       2203 TTGTCCTATGCCCATGTGGTTTCAAATCTCA 2233
                            i                          i  
C rnd-1_family-         31 TCGTCCTATGCCCATGTGGTTTCAAATCCCA 1

Matrix = 20p43g.matrix
Kimura (with divCpGMod) = 6.91
Transitions / transversions = 2.00 (18/9)
Gap_init rate = 0.01 (5 / 374), avg. gap size = 1.60 (8 / 5)


1234 8.12 0.00 0.62 scaffold387|size130337 2245 2405 (127935) C rnd-1_family-1119#Unknown (0) 160 1 m_b2805s001i3 122476

  scaffold387|s       2245 CCCAGGCCACATGAGAACGGCAGTCCATTCAGCATTCCCTTTTGCACCAT 2294
                                      vv        i         v         v       i
C rnd-1_family-        160 CCCAGGCCACAACAGAACGGCGGTCCATTCATCATTCCCTTATGCACCAC 111

  scaffold387|s       2295 GATGACAAGCCCTTTTCTCCATGTTCCCCTCATCAATGAGCATGCATTAC 2344
                                  i i                         i          i   
C rnd-1_family-        110 GATGACAGGTCCTTTTCTCCATGTTCCCCTCATCAGTGAGCATGCACTAC 61

  scaffold387|s       2345 TGCTTGCTATCAGTCTCAAAAAATTGCAAAGGTTGATTGTCAATTTTGAG 2394
                           i  i              -                            i  
C rnd-1_family-         60 CGCCTGCTATCAGTCTCA-AAAATTGCAAAGGTTGATTGTCAATTTTAAG 12

  scaffold387|s       2395 CCACAGCAGAC 2405
                                      
C rnd-1_family-         11 CCACAGCAGAC 1

Matrix = 20p43g.matrix
Kimura (with divCpGMod) = 6.76
Transitions / transversions = 2.25 (9/4)
Gap_init rate = 0.01 (1 / 160), avg. gap size = 1.00 (1 / 1)

885 8.06 3.23 0.00 scaffold387|size130337 2319 2442 (127898) C rnd-1_family-1033#Unknown (228) 151 24 m_b2805s001i4 122476

  scaffold387|s       2319 TCCCCTCATCA-ATGAGCATGCATTA--CTGCTTGCTATCAGTCTCAAAA 2365
                              i    i  -i          i  -- i  i                 
C rnd-1_family-        151 TCCTCTCACCACGTGAGCATGCACTAAACCGCCTGCTATCAGTCTCAAAA 102

  scaffold387|s       2366 AATTGCAAAGGTTGATTGTCAATTTTGAGCCACAGCAGACAGCCAACAAA 2415
                            v                        i             i       ? 
C rnd-1_family-        101 ATTTGCAAAGGTTGATTGTCAATTTTAAGCCACAGCAGACGGCCAACANA 52

  scaffold387|s       2416 GCCTTCTTCTC-CCCCTCTGTCATCCTA 2442
                                      -          i     
C rnd-1_family-         51 GCCTTCTTCTCCCCCCTCTGTCGTCCTA 24

Matrix = 20p43g.matrix
Kimura (with divCpGMod) = 5.45
Transitions / transversions = 9.00 (9/1)
Gap_init rate = 0.02 (3 / 123), avg. gap size = 1.33 (4 / 3)


1964 7.51 0.00 0.00 scaffold387|size130337 2443 2695 (127645) rnd-5_family-481#Unknown 1 253 (0) m_b2805s001i5 122477

  scaffold387|s       2443 ATTACAGATGCAAATTTGCAGCATCTTACTTGCAATCAAAACGATTTGGA 2492
                                                                  v  v       
  rnd-5_family-          1 ATTACAGATGCAAATTTGCAGCATCTTACTTGCAATCAACACTATTTGGA 50

  scaffold387|s       2493 GAATTGTTTTGAAGGTGGCATCCACACGCAACTCTCTTGCTGACACGACG 2542
                                                                i i  i    ?  
  rnd-5_family-         51 GAATTGTTTTGAAGGTGGCATCCACACGCAACTCTCTCGTTGGCACGNCG 100

  scaffold387|s       2543 TGGAATATCTATGACTGGTACGTGTTTCTGGTTAGAATGCACAGACCAAT 2592
                           v            i      v       ?         iv       i  
  rnd-5_family-        101 AGGAATATCTATGGCTGGTAAGTGTTTCNGGTTAGAATAGACAGACCGAT 150

  scaffold387|s       2593 TATCTCGGCAAGCAAGCCCAGTCAAAATTCATGTTCAAACCAGTATTGTA 2642
                                i          i         v         v i         ? 
  rnd-5_family-        151 TATCTTGGCAAGCAAGTCCAGTCAAACTTCATGTTCCAGCCAGTATTGNA 200

  scaffold387|s       2643 AATAGTACAGAGGATTCCCCCCTCTTCTAGTTGAAGAGTGGAAGTATAAT 2692
                             i?                            v v               
  rnd-5_family-        201 AACNGTACAGAGGATTCCCCCCTCTTCTAGTTCATGAGTGGAAGTATAAT 250

  scaffold387|s       2693 CCA 2695
                              
  rnd-5_family-        251 CCA 253

Matrix = 20p43g.matrix
Kimura (with divCpGMod) = 7.26
Transitions / transversions = 1.11 (10/9)
Gap_init rate = 0.00 (0 / 252), avg. gap size = 0.0 (0 / 0)


2060 9.49 0.36 0.00 scaffold387|size130337 2697 2970 (127370) C rnd-1_family-1232#Unknown (0) 275 1 m_b2805s001i6 122478

  scaffold387|s       2697 CCTCTTGTGACAACAGTGGTGAAAAAACATTACAGAATTTTCGTCACAAC 2746
                                                ?      iv          iv        
C rnd-1_family-        275 CCTCTTGTGACAACAGTGGTGNAAAAACGATACAGAATTTCGGTCACAAC 226

  scaffold387|s       2747 CAATGCATAATAATTCATTCTGATTTTTGCATTCTTAATTCTTACCAATT 2796
                                     ?  ?      i   i                         
C rnd-1_family-        225 CAATGCATAANAANTCATTCCGATCTTTGCATTCTTAATTCTTACCAATT 176

  scaffold387|s       2797 AGTAGTCTGTTGGGACATCTATTGTGTTGCTTGGAGACCACTGCAGATTT 2846
                            v         i  v        v       i                  
C rnd-1_family-        175 ATTAGTCTGTTAGGCCATCTATTTTGTTGCTCGGAGACCACTGCAGATTT 126

  scaffold387|s       2847 GCGCTTGCATGCAGGGTGTGGATTAACATGTGGGCATGCTCTGCAATGTG 2896
                                   i v i                      i        i     
C rnd-1_family-        125 GCGCTTGCGTTCGGGGTGTGGATTAACATGTGGGCGTGCTCTGCGATGTG 76

  scaffold387|s       2897 ACATGATGTCACACCCTATCCTGCTGAACAAAAATTTGCTGATTCGTGTG 2946
                             i         i        i       i         v      i iv
C rnd-1_family-         75 ACGTGATGTCACGCCCTATCCCGCTGAACGAAAATTTGCAGATTCGCGCT 26

  scaffold387|s       2947 TGCATTTGGGGTGT-AATTAACATG 2970
                              i  i       -          
C rnd-1_family-         25 TGCGTTCGGGGTGTAAATTAACATG 1

Matrix = 20p43g.matrix
Kimura (with divCpGMod) = 4.76
Transitions / transversions = 2.25 (18/8)
Gap_init rate = 0.00 (1 / 273), avg. gap size = 1.00 (1 / 1)

247 18.00 2.00 0.00 scaffold387|size130337 2933 2982 (127358) C rnd-1_family-1232#Unknown (141) 134 84 m_b2805s001i7 122478

  scaffold387|s       2933 TGCTGATTCGTGTGTGCATTTGGGGTGTA-ATTAACATGTGGGTGTGCTC 2981
                              v    i i iv   i  i       i-             i      
C rnd-1_family-        134 TGCAGATTTGCGCTTGCGTTCGGGGTGTGGATTAACATGTGGGCGTGCTC 85

  scaffold387|s       2982 T 2982
                            
C rnd-1_family-         84 T 84

Matrix = 20p43g.matrix
Kimura (with divCpGMod) = 11.76
Transitions / transversions = 3.50 (7/2)
Gap_init rate = 0.02 (1 / 49), avg. gap size = 1.00 (1 / 1)


284 20.37 3.70 0.00 scaffold387|size130337 3018 3071 (127269) C rnd-1_family-1232#Unknown (176) 99 44 m_b2805s001i8 122478

  scaffold387|s       3018 CATGTG--CTTGTCGTGTGATGTGACATGATGTCATGCCCTATTGCACTG 3065
                                 -- v  iiv  i        i        i       iv i   
C rnd-1_family-         99 CATGTGGGCGTGCTCTGCGATGTGACGTGATGTCACGCCCTATCCCGCTG 50

  scaffold387|s       3066 AATGAA 3071
                             i   
C rnd-1_family-         49 AACGAA 44

Matrix = 20p43g.matrix
Kimura (with divCpGMod) = 13.18
Transitions / transversions = 2.67 (8/3)
Gap_init rate = 0.02 (1 / 53), avg. gap size = 2.00 (2 / 1)


287 12.20 0.00 0.00 scaffold387|size130337 3297 3337 (127003) genome_1_18143#DNA 1 41 (448) m_b2805s001i9 122479

  scaffold387|s       3297 CAAGTCAGAATTGAGTTTTAACTGTTGACTGGACTTTGAAC 3337
                                             viv ii                 
  genome_1_1814          1 CAAGTCAGAATTGAGTTTGGCCCATTGACTGGACTTTGAAC 41

Matrix = 20p43g.matrix
Kimura (with divCpGMod) = 13.42
Transitions / transversions = 1.50 (3/2)
Gap_init rate = 0.00 (0 / 40), avg. gap size = 0.0 (0 / 0)


891 14.67 12.67 0.00 scaffold387|size130337 3367 3516 (126824) rnd-5_family-12642#Unknown 33 201 (0) m_b2805s001i10 122480

  scaffold387|s       3367 CACCACATGCGTTGACACATTTTGGGAAGTGTCTGTACGTTGTAGATAGG 3416
                                 ii v  i     i  vi      i          i         
  rnd-5_family-         33 CACCACGCGAGTCGACACGTTGCGGGAAGCGTCTGTACGTCGTAGATAGG 82

  scaffold387|s       3417 CCTATCAACTTCGCTCACCTTGCAGGACATGAAGAAAAAC---------- 3456
                             v   v     v    v  i   v     i         ----------
  rnd-5_family-         83 CCGATCTACTTCCCTCAGCTCGCACGACATAAAGAAAAACTTCGTTTGAC 132

  scaffold387|s       3457 ---------TGTGGCATCGAACTCTGTGAGCCTAGACAAGTCACGTTGTG 3497
                           ---------  i   i          i    vi               i 
  rnd-5_family-        133 GAACAGGCTTGCGGCGTCGAACTCTGCGAGCGCAGACAAGTCACGTTGCG 182

  scaffold387|s       3498 GGAGGTTGAAAACATCACC 3516
                                              
  rnd-5_family-        183 GGAGGTTGAAAACATCACC 201

Matrix = 20p43g.matrix
Kimura (with divCpGMod) = 7.87
Transitions / transversions = 1.75 (14/8)
Gap_init rate = 0.01 (2 / 149), avg. gap size = 9.50 (19 / 2)


30 3.13 0.00 0.00 scaffold387|size130337 3679 3711 (126629) (CATCTCCA)n#Simple_repeat 1 33 (0) c_b2805s251i1 122481

  scaffold387|s       3679 CATCTCCACATCTCCACATCTTCACATCTCCAC 3711
                                                i           
  (CATCTCCA)n#S          1 CATCTCCACATCTCCACATCTCCACATCTCCAC 33

Matrix = Unknown
Transitions / transversions = 1.00 (1/0)
Gap_init rate = 0.00 (0 / 32), avg. gap size = 0.0 (0 / 0)


3133 11.45 0.43 0.86 scaffold387|size130337 3854 4320 (126020) rnd-5_family-689#LTR/Gypsy 1325 1789 (1789) m_b2805s001i11 122482

  scaffold387|s       3854 TGGTGCTGAATTGATCTGAGGACCATGATATCAACATTTGAATTGTGACA 3903
                             i v      ii          i          v      v        
  rnd-5_family-       1325 TGATTCTGAATCAATCTGAGGACTATGATATCAAAATTTGACTTGTGACA 1374

  scaffold387|s       3904 GATGGAGACTGGAGTAATTGATTGCTCACCTCCATAACACTCAAATATAA 3953
                             i      vi  i         ii              v       -- 
  rnd-5_family-       1375 GACGGAGACAAGAATAATTGATTATTCACCTCCATAACAGTCAAATA--A 1422

  scaffold387|s       3954 CTTATATACAATTATGAATCCGGGCCATATTGCAATGCAAGAACCAATGA 4003
                             i   i             i       --i  v         i     i
  rnd-5_family-       1423 CTCATACACAATTATGAATCTGGGCCAT--CGCTATGCAAGAATCAATGG 1470

  scaffold387|s       4004 ATAATGTTCTTGGCAAGAGGTTGATTGTTGCAGCAGTGCCCTTATCAATA 4053
                                                  v         v  v  i i   i    
  rnd-5_family-       1471 ATAATGTTCTTGGCAAGAGGTTGTTTGTTGCAGAAGGGCTCCTATTAATA 1520

  scaffold387|s       4054 ATACGGCTGAGATATGTACATTCAAGTTGGGAGAGACCCAAGATGTTCAT 4103
                                  i       v      ii        i                 
  rnd-5_family-       1521 ATACGGCCGAGATATTTACATTTGAGTTGGGAAAGACCCAAGATGTTCAT 1570

  scaffold387|s       4104 TTATCAGGTAGGCTATCATAAAAGTTAAATTACATAAAA--ACTATAATG 4151
                            v v   i   i  v                        --         
  rnd-5_family-       1571 TGAGCAGATAGACTCTCATAAAAGTTAAATTACATAAAAAAACTATAATG 1620

  scaffold387|s       4152 AATCTCACCAATTTTGATGCATCATTAGATGCATACTGTTATTTGTTAAA 4201
                                    i   v            v                i      
  rnd-5_family-       1621 AATCTCACCGATTGTGATGCATCATTTGATGCATACTGTTATTCGTTAAA 1670

  scaffold387|s       4202 GGATGATGTGAGCAGCGGCTGTTGAATTAATTTGGGGGTCAAGATAATAT 4251
                                 i        v                        i      v  
  rnd-5_family-       1671 GGATGACGTGAGCAGGGGCTGTTGAATTAATTTGGGGGTCGAGATAAAAT 1720

  scaffold387|s       4252 TATTCATGTTGGGCGCGATGTTAGCAATGTTTTATGTTTGGTAGTTGAAG 4301
                                    ii  i v     v   v        v             i 
  rnd-5_family-       1721 TATTCATGTCAGGTGAGATGTAAGCTATGTTTTAGGTTTGGTAGTTGAGG 1770

  scaffold387|s       4302 TAATTTTGATGATCTTGAC 4320
                                              
  rnd-5_family-       1771 TAATTTTGATGATCTTGAC 1789

Matrix = 20p43g.matrix
Kimura (with divCpGMod) = 10.88
Transitions / transversions = 1.52 (32/21)
Gap_init rate = 0.01 (5 / 466), avg. gap size = 1.20 (6 / 5)


803 8.90 0.59 14.00 scaffold387|size130337 4458 4627 (125713) genome_7_180890-9]2#Unspecified 1 150 (804) m_b2805s001i12 122483

  scaffold387|s       4458 GAAGTTTAGGGAAATAGTCCCACAGAGGATTGATGCGAAAGTTCCTAGGA 4507
                                 v                            iv        v    
  genome_7_1808          1 GAAGTTGAGGGAAATAGTCCCACAGAGGATTGATGTTAAAGTTCCAAGGA 50

  scaffold387|s       4508 CACTTTCATTAATCATTGCCTAGTTAAGTAGTAATCTACCTAGGTAGTAA 4557
                                 v     -------v   -         v  --------      
  genome_7_1808         51 CACTTTAATTAA-------ATAG-TAAGTAGTACTC--------TAGTAA 84

  scaffold387|s       4558 AAG-AAAAGTAGGACAAGATAACTACAACACTACTTTGGATTATTATGTA 4606
                              -    i                i  i           v         
  genome_7_1808         85 AAGAAAAAATAGGACAAGATAACTATAATACTACTTTGGAATATTATGTA 134

  scaffold387|s       4607 TACATTGGACCAACACACCCT 4627
                               --ii     ---     
  genome_7_1808        135 TACA--AAACCAA---ACCCT 150

Matrix = 20p43g.matrix
Kimura (with divCpGMod) = 9.29
Transitions / transversions = 0.86 (6/7)
Gap_init rate = 0.13 (22 / 169), avg. gap size = 1.00 (22 / 22)


1198 33.53 4.24 5.04 scaffold387|size130337 4725 6304 (124036) C scaffold132|size266076_(dbseq-nr_90)_[172784,178600]#LTR/Copia (308) 5509 3942 m_b2805s001i13 122484

  scaffold387|s       4725 TGACATAGGAGGAGCGAACAGCTTGATGGTGAGTGGCAGTGTGATGTTTG 4774
                              v    iv  i   v ii  i  i  i  ii    i vi         
C scaffold132|s       5509 TGAGATAGATGGGGCGCATGGCCTGGTGATGGATGGCGGGATGATGTTTG 5460

  scaffold387|s       4775 CTTGGGTAGTCTGCTCGGTTT-TTGACTCCTTTGGCCCAGAGATATCGAA 4823
                           v  ivi  i  vv  vi   v-    vi vviiv   v v    -   i 
C scaffold132|s       5459 GTTACATAATCACCTAAGTTGGTTGAACCGGCCCGCCAATAGAT-TCGGA 5411

  scaffold387|s       4824 ATAGTGATTGGGCGCGT-CTGCATTTTAACCATTGGAACCTCATGTCCAT 4872
                             v  vi     ii-  - v   viv  i   v   v v v         
C scaffold132|s       5410 ATTGTTGTTGGGTA-GTACGGCAGCGTAGCCAGTGGTAGCGCATGTCCAT 5362

  scaffold387|s       4873 GGATTTGG-AAGCTTTGGGCGCCATAGTGTTGAGTGTGAGACCAACTGCA 4921
                             v     -iv i     vi v-        viv iii vv    vv  i
C scaffold132|s       5361 GGCTTTGGTGCGTTTTGGTTGG-ATAGTGTTTGTTACAACCCCAAGGGCG 5313

  scaffold387|s       4922 GTGGTGTTGTCTGTGGTGACAGGAGTGGGCCCTGGTTGCGGGTGTCCCAT 4971
                               vi     vi vvv   v  v  v  ---      ivv         
C scaffold132|s       5312 GTGGAATTGTCGATTTGGACTGGTGTTGG---TGGTTGTTTGTGTCCCAT 5266

  scaffold387|s       4972 TTCCTCTAGTGTGGTG-CGGAGAGGAATAGCTTCT-TTGCACCC--GTAG 5017
                           i  i    ivi-    -  v  v  i  i i    -     iii--    
C scaffold132|s       5265 CTCTTCTAAAA-GGTGGCGTAGCGGGATGGTTTCTCTTGCATTTATGTAG 5217

  scaffold387|s       5018 AATAATGCAGCAAGTTCAGTTTCGGACGCGGATGCCATGATGTGCTTGAT 5067
                            iv---   v       v i i--        v v     ivvvi     
C scaffold132|s       5216 AGG---GCACCAAGTTCCGCTC--GACGCGGAAGACATGACCACTTTGAT 5172

  scaffold387|s       5068 GATGGCAGAGAGAACGAGAACAAGCGCCGTTGT-----GGAAATCGGGGT 5112
                              vvv   i v iiv ii  i-  v       -----     i-- vi 
C scaffold132|s       5171 GATTTGAGAAATAGTTAAGACG-GCCCCGTTGTTAGTTGGAAAC--GCAT 5125

  scaffold387|s       5113 CGTTGTGTTTTGTGAGATGTTTTGTGAGATAATAGTATGCTGCTGCC--- 5159
                                ------  -  -----iii   iiv   i ---- ii i v ---
C scaffold132|s       5124 CGTTG------GT-AG-----CCATGAAGAAATGG----CCACCGGCACG 5091

  scaffold387|s       5160 -CTGCTTTTGCCTTCTGGTTCAGAGAGGTATGAGCCGTCTGTGTCTAGGG 5208
                           -    v --     v- v   i  v     i  vv    vv   vv vv 
C scaffold132|s       5090 ACTGCGT--GCCTTA-GTTTCGGACAGGTACGACGCGTCGCTGTGGACTG 5044

  scaffold387|s       5209 CGAGGATCATGTCGCTTGCGCAATATCTGATGGATGCATTGGGATGAGAG 5258
                            i  v i      i  v   iiiv  v i ivivi    iv  i  i  i
C scaffold132|s       5043 CAAGTACCATGTCACTGGCGTGGAATGTAACCATCGCATCTGGGTGGGAA 4994

  scaffold387|s       5259 GCAGCATAATCTAGGAGTTGTTTACAGGCATCGAGGAC--TGCT---TGC 5303
                                      v  i iv     --- i i -- i   --  i ---  v
C scaffold132|s       4993 GCAGCATAATCAAGAAAGTGTTT---GACGT--AAGACAATGTTAGTTGG 4949

  scaffold387|s       5304 GTGCCATTGGCTTGTTGTGACGC-AATGGTGCTGAGAGCTGCCGCGAGTG 5352
                             vvvi             vv  - i  i-  ii  i  v -- -   ii
C scaffold132|s       4948 GTTGGGTTGGCTTGTTGTGCAGCTAGTGA-GCCAAGGGCGG--G-GAGCA 4903

  scaffold387|s       5353 TGG-------GTCGGCGCGGGAGTAGTACAGGAGTGTTCCGACGACTTGT 5395
                              ------- v    v  v vi     v    iiiiv    iv    vi
C scaffold132|s       4902 TGGTGCAATCGACGGCCCGTGCATAGTAGAGGAACACACCGATTACTTCC 4853

  scaffold387|s       5396 TGGATAT-----GCTT--GATTTGCGTAGGCGAAAGTTTGGGAGAAGTAT 5438
                            vi  iv-----  v -- i     vi ---- vi  ---  v  i  i 
C scaffold132|s       4852 TTAATGAAGAGAGCATCGGGTTTGCTCA----ACGGT---GGTGAGGTGT 4810

  scaffold387|s       5439 CTGGGTCCTGTGTGAGTTGCACTCTGTTACCATATTGGATTGGAGATGCA 5488
                            i  vvvv  i   vi    vvvvi vii     --- i v  i v  ii
C scaffold132|s       4809 CCGGTGGGTGCGTGTATTGCTGGGCGGCGCCATA---GGTAGGGGCTGTG 4763

  scaffold387|s       5489 TG---ATACGGTGAGTGCTGTGGTTTGAGAGGAGGAGAATGCTCAAAACG 5535
                             ---   i   vi  v    v     i    v viiv   v v      
C scaffold132|s       4762 TGTGGATATGGTTGGTCCTGTCGTTTGGGAGGTGTGACATGGTGAAAACG 4713

  scaffold387|s       5536 AGTG-AGGGCTTTTGAGACGTAATTTGGCATGGATAAGTTGACTGTTCGG 5584
                            -  - v      v v vv   viii        v v i    i---  i
C scaffold132|s       4712 A-TGCATGGCTTTGGCGCAGTACCCCGGCATGGAGATGCTGACC---CGA 4667

  scaffold387|s       5585 TGTTT---GTAGTCCCAATTAA-GGTGAACGCCACAGTAGAGTTGTCCT- 5629
                           i i  ---          vi  -     i-    vi   vv-      i-
C scaffold132|s       4666 CGCTTAGTGTAGTCCCAAGCAATGGTGAG-GCCAAGGTATC-TTGTCCCA 4619

  scaffold387|s       5630 TTCCAGTCCACGTCGACCTCGTAGTATTTTTCCAGCGCCTGTTT----GA 5675
                                   ivv vviiii vi   v i vv i   ----     ----  
C scaffold132|s       4618 TTCCAGTCTTGGGAAGTTTGATAGAACTGGTTCAG----TGTTTTCAGGA 4573

  scaffold387|s       5676 GGTGTTTTGCGTGTGTGAGACCCACGGTCTTGATGCCGAAAGTCGTCGAC 5725
                               viiv  i   vivv v  v   vvi    ii  -      i  i  
C scaffold132|s       4572 GGTGGCCGGCATGTTCTCGTCCGACGTATTTGACACC-AAAGTCATCAAC 4524

  scaffold387|s       5726 GACTAGACTGAAAGTGATGGGTCGCCAGACATGGCGCCATAGGCCTGGGG 5775
                           ivvv   vii    v   v    v    i i  viv   v ii  v  v 
C scaffold132|s       4523 ACAGAGAGCAAAAGAGATTGGTCTCCAGGCGTGCTTCCAAAAACCAGGTG 4474

  scaffold387|s       5776 TGTATTG-GCATTGATAGTAACCGTCGATTTGAAGTCGTTGGGCTAGTAG 5824
                             -  v -  v     i   i  v  viivvv   i    vvv v  v  
C scaffold132|s       4473 TG-ATGGTGCTTTGATGGTAGCCTTCTGCAACAAGCCGTTTTTCGAGGAG 4425

  scaffold387|s       5825 TTTGTTG-GCTAGGAGGCCTGCTTGAGGGAGCCCGTACATGCCAAGTTCA 5873
                             - i  -  v v  vi  v  i  v  v i         i  vvv  vi
C scaffold132|s       4424 TT-GCTGTGCGATGATACCAGCCTGTGGCAACCCGTACATACCTTTTTGG 4376

  scaffold387|s       5874 ATGCGCACATATACAAAACCTTTGTCATCTG---CTTTGTCGCGTAGGTT 5920
                                v  i     iv v  ---i  v    --- vv  vi       vi
C scaffold132|s       4375 ATGCGGACGTATACGTACCC---ATCTTCTGTAGCAATGGTGCGTAGGGC 4329

  scaffold387|s       5921 ATACTTAGCTATGATTTCGGGAGGGAT------GAGTTTTAGGGGCAGGC 5964
                           i  v vvv v    iv i vvv  v  ------      ------     
C scaffold132|s       4328 GTAGTGTTCAATGACGTTGTTTGGCATATCACTGAGTTT------CAGGC 4285

  scaffold387|s       5965 GCATGTATTCTGGGCGTTCCATGGGAGTATTGAGGTAAAAATTCTTGACG 6014
                                v i  v  v   v       i           i  i i     i 
C scaffold132|s       4284 GCATGAACTCAGGCCGTGCCATGGGGGTATTGAGGTAGAAGTCCTTGATG 4235

  scaffold387|s       6015 TCCAGTACCACGAATACAGCACCTGGT-GTGGATACAACTGAATTGAAGA 6063
                             v v ii  i   i- i vv  i ii-     v  v  vvvi    ii 
C scaffold132|s       4234 TCGATTGTCATGAAC-CGGGCCCCGACGGTGGAGACCACGCTGTTGAGAA 4186

  scaffold387|s       6064 GGAGTTTGGCTGTGGTGAG---ATCAGAAGTTGGTGTGGCAACGTCCCAC 6110
                              vi   ---     i  ---i  v v   v  v   v ivv   i vv
C scaffold132|s       4185 GGACCTTG---GTGGTAAGCATGTCCGCAGTGGGGGTGCCGCAGTCTCCG 4139

  scaffold387|s       6111 GGATAGTCAATTAGGTTGCCGCCCACTGTGAGTCGTGTTCGGGCGGGTTC 6160
                                  ii  vv       i  v  v       vvi v   vv   v  
C scaffold132|s       4138 GGATAGTTGATGCGGTTGCCACCGACAGTGAGTCTAATACGGTGGGGGTC 4089

  scaffold387|s       6161 CTTCTTTTGAGGTCGTAGGGCGACGACGATCCTGCTGTAGGTGATGTCTT 6210
                           v i     vi  v  v iivi i v  i     i ii  v    ii  vi
C scaffold132|s       4088 ATCCTTTTCGGGACGAAAATTGGCCACAATCCTACCATATGTGACATCGC 4039

  scaffold387|s       6211 TTCTGCGATCCTGTGGTATGTCATTTTTGTGAATGAAAAACATAGTGTTA 6260
                           vi v   i  vviv  v     ivi    ivi       vv  i     i
C scaffold132|s       4038 GCCAGCGGTCGGAGGGGATGTCGGCTTTGCTGATGAAAACGATGGTGTTG 3989

  scaffold387|s       6261 GTCCCTGGGA-TGTCTCGAAT-GT-CTTGGGTGAGGCGCCCTAGTTC 6304
                             v    vv -   ii vii -  - i    iv     v  i  i  
C scaffold132|s       3988 GTGCCTGCCACTGTTCCTGGTAGTCCCTGGGCTAGGCGGCCCAGCTC 3942

Matrix = 20p43g.matrix
Kimura (with divCpGMod) = 41.35
Transitions / transversions = 0.90 (238/265)
Gap_init rate = 0.07 (109 / 1579), avg. gap size = 1.34 (146 / 109)

2158 23.74 1.24 2.83 scaffold387|size130337 4765 5410 (124930) C scaffold270|size483417_(dbseq-nr_598)_[436369,441598]#LTR/Copia (318) 4912 4277 m_b2805s001i14 122484

  scaffold387|s       4765 GTGATGTTTGCTTGGGTAGTCTGCTCGGTTTTTGACTCCTTTGGCCCAGA 4814
                                 i     v  i     v  v         iiv     v     v 
C scaffold270|s       4912 GTGATGCTTGCTGGGATAGTCAGCACGGTTTTTGGTACCTTTTGCCCATA 4863

  scaffold387|s       4815 GATATCGAAATAGTGATTGGGCGCGTCTGCATTTTAACCATTGGAACCTC 4864
                            i  i  i  v           v  v v        i         v v 
C scaffold270|s       4862 GGTACCGGAAGAGTGATTGGGCTCGGCGGCATTTTAGCCATTGGAAGCAC 4813

  scaffold387|s       4865 ATGTCCATGGATTTGGAAGCTTTGGGCGCCATAGTGTTGAGTGTGAGACC 4914
                             v      vv   v           vii   v  v           v  
C scaffold270|s       4812 ATTTCCATGCTTTTTGAAGCTTTGGGAATCATTGTTTTGAGTGTGAGTCC 4763

  scaffold387|s       4915 AACTGCAGTGGTGTTGTCTGTGGTGACAGGAGTGGGCCCTGGTTGCGGGT 4964
                             iv  v  v vi     v  i     v  v     v  v     i  i 
C scaffold270|s       4762 AATGGCTGTTGAATTGTCAGTAGTGACCGGTGTGGGACCAGGTTGTGGAT 4713

  scaffold387|s       4965 GTCCCATTTCCTCTAGTGTGGTGCGGAGAGGAATAGCTTCTTTGCACCCG 5014
                                     i  v  v   iiv     v     i  i -      v   
C scaffold270|s       4712 GTCCCATTTCTTCGAGGGTGACTCGGAGTGGAATGGCCT-TTTGCAGCCG 4664

  scaffold387|s       5015 TAGAATAATGCAGCAAGTTCAGTTTCGGACGCGGATGCCATGATGTGCTT 5064
                                v i  vv    v         v  v  v  v       ii  i  
C scaffold270|s       4663 TAGAAGAGTGATGCAATTTCAGTTTCCGAAGCTGAGGCCATGACATGTTT 4614

  scaffold387|s       5065 GATGATGGCAGAGAGAACGAGAACAAGCGCCGTTGTGGAAATCGGGGTCG 5114
                           i      vii     i i   i  -v     i  i     i  v      
C scaffold270|s       4613 AATGATGCTGGAGAGGATGAGGAC-CGCGCCATTATGGAAGTCCGGGTCG 4565

  scaffold387|s       5115 TTGTGTTTTGTGAGATGTTTTGTGAGATAATA-GTATGCTGCTGCCCTGC 5163
                            iv -     -----------      -  i -   v  v     i    
C scaffold270|s       4564 TCCT-TTTTG-----------GTGAGA-AACATGTAAGCAGCTGCTCTGC 4528

  scaffold387|s       5164 TTTTGCCTTCTGGTTCAGAGAGGTATGAGCCGTCTGTGTCTAGGGCGAGG 5213
                            i  v  v   i    v     i         v v     v  v      
C scaffold270|s       4527 TCTTCCCGTCTAGTTCTGAGAGATATGAGCCGACGGTGTCGAGCGCGAGG 4478

  scaffold387|s       5214 ATCATGTCGCTTGCGCAATATCTGATGGATGCATTGGGATGAGAGGCAGC 5263
                                i i       vi    ivv       vi        i v    i 
C scaffold270|s       4477 ATCATATTGCTTGCGAGATATTGTATGGATGGGTTGGGATGGGTGGCAAC 4428

  scaffold387|s       5264 ATAATCTAGGAGTTGTTTACA---GGCATCGAGGACTGCTTGCGTGCCAT 5310
                              i  v     i  ---  i---   i vv  v iv    v   v  v 
C scaffold270|s       4427 ATAGTCAAGGAGCTG---ACGCGTGGCGTGCAGCATGGCTTCCGTTCCTT 4381

  scaffold387|s       5311 TGGCTTGTTGTGACGCAATGGTGCTGAGAGCTGCCGCGAGTG-TGGGTCG 5359
                             vi   vi v  v  v    v   v iv  v  i  v    -       
C scaffold270|s       4380 TGCTTTGGCGGGAGGCTATGGAGCTCAATGCGGCTGCCAGTGTTGGGTCG 4331

  scaffold387|s       5360 ---GCGCGGGAGTAGTACAGGAGTGTTCCGACGACTTGTTGGATATGCTT 5406
                           ---  v  ivv v  v v  i iv  v  v  v           ivi   
C scaffold270|s       4330 ACTGCCCGACCGAAGAAAAGAAAAGTACCTACCACTTGTTGGATGAACTT 4281

  scaffold387|s       5407 GATT 5410
                               
C scaffold270|s       4280 GATT 4277

Matrix = 20p43g.matrix
Kimura (with divCpGMod) = 27.93
Transitions / transversions = 0.67 (60/89)
Gap_init rate = 0.03 (22 / 645), avg. gap size = 1.18 (26 / 22)

2355 27.72 2.34 2.99 scaffold387|size130337 5552 6492 (123848) C scaffold270|size483417_(dbseq-nr_598)_[436369,441598]#LTR/Copia (1092) 4138 3204 m_b2805s001i15 122484

  scaffold387|s       5552 ACGTAATTTGGCATGGATAAGTTGACTGTTCGGTGTTTGTAGTCCCAATT 5601
                             i  i iv        v i ivv       v  vi  i  i        
C scaffold270|s       4138 ACATAGTCGGGCATGGAGAGGCGTACTGTTCTGTTCTTATAATCCCAATT 4089

  scaffold387|s       5602 AAGGTGAACGCCACAGTAGAGTTGTCCTTTCCAGTCCACGTCGACC--TC 5649
                           i  v vi         v v    vv  i          -- i  v -- i
C scaffold270|s       4088 GAGTTTGACGCCACAGAACAGTTCGCCCTTCCAGTCCA--TTGAGCATTT 4041

  scaffold387|s       5650 GTAGTATTTTTCCAGCGCCTGTTTGAGGTGTTTTGCGTGTGTGAGACCCA 5699
                                ii  i  v   v i  i vv ii  i  v      v v     v 
C scaffold270|s       4040 GTAGTGCTTCTCGAGCTCTTGCTGTAAATGCTTGGCGTGTTTTAGACCGA 3991

  scaffold387|s       5700 CGGTCTTGATGCCGAAAGTCGTCGACGACTAGACTGAAAGTGATGGGTCG 5749
                               i           -            v    v   i     i  v  
C scaffold270|s       3990 CGGTTTTGATGCCGAA-GTCGTCGACGACAAGACAGAAGGTGATAGGACG 3942

  scaffold387|s       5750 CCAGACATGGCGCCATAGGCCTGGGGTGTATTGGCATTGATAGTAACCGT 5799
                              v  i  v        v     i    i         i  i     --
C scaffold270|s       3941 CCACACGTGCCGCCATAGTCCTGGAGTGTGTTGGCATTGGTAATAACC-- 3894

  scaffold387|s       5800 CGATTTGA--AGTCGTTGGGCTAGTAGTTTGTTGGCTAGGAGGCCTGCTT 5847
                             v   vi-- i     vvv v  v                vv       
C scaffold270|s       3893 CGCTTTCGCTAATCGTTTTTCAAGGAGTTTGTTGGCTAGGATTCCTGCTT 3844

  scaffold387|s       5848 GAGGGAGCCCGTACATGCCAAGTTCAATGCGCACATATACAAAACCTTTG 5897
                            v  v ii           v  v ii        i  v  vv i  v iv
C scaffold270|s       3843 GCGGTAATCCGTACATGCCTAGGTTGATGCGCACGTAGACCCAGCCGTCC 3794

  scaffold387|s       5898 TCATCTGCTTTGTCGCGTAGGTTATACTTAGCTATGATTTCGGGAGGGAT 5947
                             i ivivvv     ---     i      v  v v    vvv v     
C scaffold270|s       3793 TCGTTGAAGGTGTCG---AGGTTGTACTTATCTTTTATTTATTGCGGGAT 3747

  scaffold387|s       5948 GAG------TTTTAGGGGCAGGCGCATGTATTCTGGGCGTTCCATGGGAG 5991
                              ------   ------   v v      i  v  vi v     v    
C scaffold270|s       3746 GAGGTCATATTT------CAGTCTCATGTACTCGGGTTGATCCATTGGAG 3703

  scaffold387|s       5992 TATTGAGGTAAAAATTCTTGACGTCCAGTACCACGAATACAGCACC-TGG 6040
                            i        i  i     v vi   vv v vvv   viiv     - v 
C scaffold270|s       3702 TGTTGAGGTAGAAGTTCTTTAGATCCCCTCCGTGGAAGGTTGCACCATCG 3653

  scaffold387|s       6041 TGTGGATACAACTGAATTGAAGAGGAGTTTGGCTGTGGTGAGATCAGAAG 6090
                           -  i    ii     i        v ii     v           i  i 
C scaffold270|s       3652 -GTAGATATGACTGAGTTGAAGAGCAACTTGGCGGTGGTGAGATCGGAGG 3604

  scaffold387|s       6091 TTGGTGTGGCAACGTCCCACGGATAGTCAAT-TAGGTTGCCGCCCACTGT 6139
                            v  vii   iii  ii v         i  -    -     v v  v  
C scaffold270|s       3603 TAGGGACGGCGGTGTTTCCCGGATAGTCGATGTAGG-TGCCGACAACGGT 3555

  scaffold387|s       6140 GAGTCGTGTTCGGGCGGGTTCCTTCTTTTGAGGTCGTAGGGCGACGACGA 6189
                           i  v     v  vv vvv      i  i  v  v   vv i    i i  
C scaffold270|s       3554 AAGGCGTGTGCGTTCCTTTTCCTTTTTCTGTGGGCGTTTGACGACAATGA 3505

  scaffold387|s       6190 TCCTGCTGTAGGTGA-TGTCTTTTCTGCGATCCTGTGGTATGTCATTTTT 6238
                             i         ii -  v -  ivv      i v   vv    ii i  
C scaffold270|s       3504 TCTTGCTGTAGGCAACTGAC-TTCAGGCGATCTTTTGGGTTGTCGCTCTT 3456

  scaffold387|s       6239 GTGAATGAAAAACATAGTGTTAGTCCCTGGGATGTCTCGAATGTCTTGGG 6288
                           vi i   v vvi      v  v  v     i     v  i   i v vv 
C scaffold270|s       3455 CCGGATGTACTGCATAGTTTTTGTGCCTGGAATGTCACGGATGCCATCTG 3406

  scaffold387|s       6289 TGAGGCGCCCTAGTTCGTTAGCGTAACTGGTAGTCCATAGTTCTTTATGT 6338
                               v  vv v  i i   i  i  i   vv v    v v      i ii
C scaffold270|s       3405 TGAGTCGGGCGAGCTTGTTGGCATAGCTGCAACTCCAGATTTCTTTGTAC 3356

  scaffold387|s       6339 TCTGCACTGTGGATGAGGTCCTTGTATTCAAGGGCTTTCCCTGTAGTTTT 6388
                            i  v ivv v      i viiv      v ii vv iv  v  iv v  
C scaffold270|s       3355 TTTGGATGCTTGATGAGATGTCGGTATTCCAAAGAGTCGCCAGTGTTGTT 3306

  scaffold387|s       6389 GTCTATGACGGCAAACGC-AATGTGAT--CTCGTGGTATG----TCCAGC 6431
                              v        i---  - v   v  --   -   iv  ----  i-- 
C scaffold270|s       3305 GTCGATGACGGCG---GCTACTGTCATTCCTC-TGGCTTGGGCTTCT--C 3262

  scaffold387|s       6432 CCGTT-TTG-GATGGCTGATTGAATGATGTGTCGTGCCTGTGAGCGTAGG 6479
                            ii i-   -      ii iv   i  --   i - vi  v         
C scaffold270|s       3261 CTATCATTGCGATGGCCAACAGAACGA--TGTTG-GATTGGGAGCGTAGG 3215

  scaffold387|s       6480 TTGTATCGCGTGG 6492
                                --      
C scaffold270|s       3214 TTGTA--GCGTGG 3204

Matrix = 20p43g.matrix
Kimura (with divCpGMod) = 32.22
Transitions / transversions = 0.83 (115/138)
Gap_init rate = 0.04 (39 / 940), avg. gap size = 1.28 (50 / 39)


2546 25.53 1.16 2.96 scaffold387|size130337 6759 7618 (122722) C scaffold289|size202738_(dbseq-nr_0)_[79016,82839]#LTR/Copia (1152) 2672 1828 m_b2805s001i16 122484

  scaffold387|s       6759 ATTGCCTCTAATTCATCAGGAGCTGGAG-TGATGG-TGCTC-TCAATCGC 6805
                             v    v  i      iv---    v -  v   -  ii -     v  
C scaffold289|s       2672 ATGGCCTGTAGTTCATCGT---CTGGTGCTGCTGGATGTCCGTCAATGGC 2626

  scaffold387|s       6806 TTGCTTGAGATGTTTTGTGGCATGAACAATGCGATCTGCAGCAGTTATTG 6855
                           v  ivv   v    vv     v vvii      i    iivvv  v iv 
C scaffold289|s       2625 GTGTAGGAGCTGTTGGGTGGCTTTTGTAATGCGGTCTGTGTGTGTGACGG 2576

  scaffold387|s       6856 TGGGGACTGGGATGAAATGATGTAGGAAGGTGAATGTGTCGGTGGTACGC 6905
                                ii   v v vvi     v     vvvi  v       v i -i v
C scaffold289|s       2575 TGGGGGTTGGCAAGTTGTGATGGAGGAATCGAAAGGTGTCGGAGAT-TGA 2527

  scaffold387|s       6906 ACGGCGCCAGTGTCGGTTACGACTTTTACGCAGCGGTAGTGGTTGAGGGC 6955
                                     iv     v     i vv i   i           vv    
C scaffold289|s       2526 ACGGCGCCAGCCTCGGTGACGACCTGGATGCAACGGTAGTGGTTTCGGGC 2477

  scaffold387|s       6956 TGGGGCAAAATACCACGCTTTGATTGCGTGGTACCCCCATGTTTGCCTTC 7005
                              v  i  i     i   iv   v            -    i  v v  
C scaffold289|s       2476 TGGTGCGAAGTACCATGCTCGGATGGCGTGGTACCCC-ATGTCTGACGTC 2428

  scaffold387|s       7006 GGCTGGGCTTGACGTGGACCAT-GTATTCTGTGCCTATTGGTGCCATTGG 7054
                            ii    i   i    v i   - i--- v     v  v  v        
C scaffold289|s       2427 GATTGGGTTTGGCGTGTATCATCGC---CGGTGCCGATGGGAGCCATTGG 2381

  scaffold387|s       7055 TGTGGCGTCAAAG-AGAACATTCCTTCCATGGCTTCGTGTGCTGACAGTC 7103
                              vvi   i   -               iv        -  v  v  vv
C scaffold289|s       2380 TGTCCTGTCGAAGGAGAACATTCCTTCCACTGCTTCGTG-GCGGAGAGAA 2332

  scaffold387|s       7104 GAGGGTTCTGTG-TGCAAGGTCGCATCATGTTGAGGGTGATGTCGGTCTG 7152
                                  v-   -       v  v v         v           i  
C scaffold289|s       2331 GAGGGTTA-GTGGTGCAAGGGCGAAGCATGTTGAGTGTGATGTCGGTTTG 2283

  scaffold387|s       7153 CTCCAGATCCTTGCACCAGTTGGAGAGTCGGTACGTGGATGGTGTGCCTG 7202
                              v  i  i  i              v  i  v  ivi   v     v 
C scaffold289|s       2282 CTCGAGGTCTTTACACCAGTTGGAGAGGCGATAGGTACGTGGAGTGCCAG 2233

  scaffold387|s       7203 CACGGATTGCTACAAAATGATTTTTCCACGCGTGCGAATGGCTCGCTCTG 7252
                            i     v     ii--  i  i     i --          v  i  v 
C scaffold289|s       2232 CGCGGATGGCTACGG--TGGTTCTTCCATG--TGCGAATGGCGCGTTCGG 2187

  scaffold387|s       7253 CTGGGTTGGTGCGGTGTATGTCTGGCGGAGTGTATTGATGCGAAGCGTTG 7302
                            vivi     v  i  i     v     v     i  iv   vi      
C scaffold289|s       2186 CGACATTGGTTCGATGCATGTCGGGCGGTGTGTACTGGAGCGTGGCGTTG 2137

  scaffold387|s       7303 TTGTCTGCAATGAAGCTTTCAACATCTTTGGATGTTTTGTTGTCCAGTTT 7352
                             v  v ii      iv   i     i          i      i  viv
C scaffold289|s       2136 TTTTCGGTGATGAAGTGTTCGACATCCTTGGATGTTTCGTTGTCTAGGCG 2087

  scaffold387|s       7353 GTGGAGTTGTGGACGATAGCCCCTGGTTCCTGGTTCTGAGGAAGTTGTAG 7402
                           i  v     v  i   v    i --  -----    v  i   v v    
C scaffold289|s       2086 ATGCAGTTGGGGGCGAAAGCCTC--GT-----GTTCGGAAGAATTGGTAG 2044

  scaffold387|s       7403 ACGTCGTCGTAT--GCTCTGATGAGTTCAGTGCTATGACGGGATTTGATT 7450
                             v  -iv    --   i v vi     iv   vi  v v   i     v
C scaffold289|s       2043 ACTTC-CGGTATGCGCTTTTAGAAGTTCGCTGCGGTGTCTGGACTTGATG 1995

  scaffold387|s       7451 GGGTAGGACTTGATGTAATTTGCGTCGACAACATAAAATATGAAGATGTA 7500
                             i  v  i     iv i  v vi  i  vi       -    vi     
C scaffold289|s       1994 GGATACGATTTGATAAAGTTAGGATCAACCGCATAAAA-ATGACAATGTA 1946

  scaffold387|s       7501 GTTGTTTCCCTTGCTGGATGTGACTGGGAAGCGTCCAGTTTGATCTGTGA 7550
                                 v  viv i    i    i         v  i     i  v    
C scaffold289|s       1945 GTTGTTACCACGGTTGGACGTGATTGGGAAGCGGCCGGTTTGGTCGGTGA 1896

  scaffold387|s       7551 AGAGTTGACCTTCGACTTC--TGCTAGAGTGAGGAAAACCATGTTAGTCC 7598
                            v     v  v i i v  --  v i  --v v v i  v i   v  ii
C scaffold289|s       1895 ATAGTTGTCCGTTGGCGTCGATGGTGGA--CATGTAGACAACGTTTGTTT 1848

  scaffold387|s       7599 TGTCATTCTGTGGTGCTTGT 7618
                                  v v          
C scaffold289|s       1847 TGTCATTGTTTGGTGCTTGT 1828

Matrix = 20p43g.matrix
Kimura (with divCpGMod) = 28.33
Transitions / transversions = 0.81 (95/118)
Gap_init rate = 0.04 (33 / 859), avg. gap size = 1.06 (35 / 33)

2545 28.61 4.96 3.28 scaffold387|size130337 7288 8577 (121763) C scaffold270|size483417_(dbseq-nr_598)_[436369,441598]#LTR/Copia (2626) 2604 1294 m_b2805s001i17 122484

  scaffold387|s       7288 TGATGC-GAAGCGT----TGTTGTCTGCAATGAAGCTTTCAACATCTTTG 7332
                             i   - ii    ----     vvv ii      i          i   
C scaffold270|s       2604 TGGTGCAGGGGCGTAGCATGTTGAGGGTGATGAAGTTTTCAACATCCTTG 2555

  scaffold387|s       7333 GATGTTTTGTTGTCCAGTTTGTGGAGTTGTGGACGATAGCCCCTGGTTCC 7382
                                         i i iv   v i   v  ii   i   vi--  ---
C scaffold270|s       2554 GATGTTTTGTTGTCTAATCGGTGCAATTGGGGGTGATGGCCAT--GT--- 2510

  scaffold387|s       7383 TGGTTCTGAGGAAGTTGTAGACGTCGTCGTATGCTCTGATGAGTTCAGTG 7432
                           --    v  i   v vi     v  vvi       i   v      iv  
C scaffold270|s       2509 --GTTCGGAAGAATTGATAGACTTCTGTGTATGCTTTGAGGAGTTCGCTG 2462

  scaffold387|s       7433 CTATGACGGGATTTGATTGGGTAGGACTTGATGTAATTTGCGTCGACAAC 7482
                            vi  v        v  v  i  v  i      v i  v vi  i  vi 
C scaffold270|s       2461 CGGTGTCGGGATTTTATGGGATACGATTTGATGAAGTTAGGATCAACTGC 2412

  scaffold387|s       7483 ATAAAATATGAAGATGTAGTTGTTTCCCTTGCTGGATGTGACTGGGAAGC 7532
                                 v    v            v  viv i          i       
C scaffold270|s       2411 ATAAAAAATGACGATGTAGTTGTTACCGCGGTTGGATGTGACCGGGAAGC 2362

  scaffold387|s       7533 GTCCAGTTTGATCTGTGAAGAGTTGACCTTCGACTTC--TGCTAGAGTGA 7580
                            v  i     i  v     v i   v  v  i     --  v i  v-- 
C scaffold270|s       2361 GACCGGTTTGGTCGGTGAACAATTGTCCATCAACTTCGATGATGGAC--A 2314

  scaffold387|s       7581 GGAAAACCATGTTAGTCCTGTCATTCTGTGGTGCTTGTTCGGGTGGCTC- 7629
                           v v i    i   v  ii   ii  v v      i   --     -   -
C scaffold270|s       2313 TGTAGACCACGTTTGTTTTGTTGTTGTTTGGTGCCTGT--GGGTG-CTCA 2267

  scaffold387|s       7630 --CATGGTGTCTGCAGGTGGAGGGTTTTCTGTCGGTGGTATGCGTGATGA 7677
                           --   ivvi  i i   -  v  iivviv   i  --------     vi
C scaffold270|s       2266 GTCATATGATCCGTAGG-GGTGGACGACGTGTTGG--------GTGATTG 2226

  scaffold387|s       7678 TCTAGTGGAGCGTATGCCTGCTTTTGTCTGGTCCATATGGCCAAGTTTGC 7727
                              i     v  v   ivv   i vv i        i     vv   i  
C scaffold270|s       2225 TCTGGTGGATCGGATGTAGGCTCTGCTTTGGTCCATGTGGCCTTGTTCGC 2176

  scaffold387|s       7728 TGATTGCCGATGGCTTGATGAATCTTCTGAATCGGTCGGAGGTGAGCCCT 7777
                            iivv vi  v   iv       i i  v v  v   v  v  i  v  v
C scaffold270|s       2175 TAGGGGATGAGGGCCGGATGAATTTCCTTACTCTGTCTGATGTAAGACCG 2126

  scaffold387|s       7778 CTCCACCCTCGGAAGTAGCCAAGGTTGATGGCTTTGATCCAAGTGGATAT 7827
                           i                   vvv  i          vv   i  v    i
C scaffold270|s       2125 TTCCACCCTCGGAAGTAGCCCTTGTCGATGGCTTTGCACCAGGTTGATAC 2076

  scaffold387|s       7828 GACAGGGTAGCCCATGGTGGCGTAGTAGAATTGAATGAGCTGTTGGGTGT 7877
                              v  i           v  i i      v vi     i  v v     
C scaffold270|s       2075 GACTGGATAGCCCATGGTTGCATGGTAGAAGTTGATGAGTTGGTTGGTGT 2026

  scaffold387|s       7878 TGCTGCATTCGTATAT--GTTGTT-GGC-CTG------TG---GTTGTGA 7914
                            vv i        v  --    v -   -   ------  ---     v 
C scaffold270|s       2025 TCGTACATTCGTAGATCGGTTGGTAGGCGCTGAGGGCTTGGATGTTGTCA 1976

  scaffold387|s       7915 GAG----TGTA------ACTGTTTG----GTCAGGGGAAACAATGTTGTT 7950
                            i ----    ------ ii v v ----  vi  v ii vi   v    
C scaffold270|s       1975 GGGGTCTTGTAGAGATCATCGATAGTAGAGTAGGGTGGGAAGATGGTGTT 1926

  scaffold387|s       7951 ACCGTTGTCAGGGATGAGGGAGATTCGCCAGAGACGTGTCGTGGGATCCC 8000
                           iv  ii   v  v        v ii        v vv  v  v  i  i 
C scaffold270|s       1925 GACGCCGTCTGGTATGAGGGATACCCGCCAGAGTCTGGTGGTTGGGTCTC 1876

  scaffold387|s       8001 TCCACCCTCGCAGGATGATTTCACCATTGAGTGAGATCTCACAACCTGTG 8050
                               i  v  v  v       ii  v   v   v  i      v      
C scaffold270|s       1875 TCCATCCACGAAGTATGATTTTGCCTTTGTGTGTGACCTCACATCCTGTG 1826

  scaffold387|s       8051 CGGTGGAAAAATAATTCACACCCTGCGTCTGCTAG-TGTG--GCAGCCGA 8097
                            v   i  i    vi     v     i  ii    - v  --  v   ii
C scaffold270|s       1825 CTGTGAAAGAATATCTCACAGCCTGCATCCACTAGCTCTGATGCTGCCAG 1776

  scaffold387|s       8098 AACTAAATTGTGGGCGATGCGAGGAGCTCTGTGTGCTGTTCTGGCTGCTG 8147
                           i--- ii    v  v     v   v vv vi  v   i  ivv  v iv 
C scaffold270|s       1775 G---AGGTTGTTGGAGATGCCAGGTGAGCGATGAGCTATTTGTGCAGTAG 1729

  scaffold387|s       8148 GTGGAAGTTTGTGGAGTAAGAGATGGAGGTCCTCAGTGGTGAGGAGTTTG 8197
                           v   i       vi  i vv  iv v    -v     v     v  --v 
C scaffold270|s       1728 CTGGGAGTTTGTTAAGCATTAGGAGTAGGT-GTCAGTTGTGAGTAG--GG 1682

  scaffold387|s       8198 TCACCCTTTGGTTGCATGACAGATTTGGGGTGAGACTGGATGATGGCCCA 8247
                             -  v  v  i  vi    v v     v vii vi   i  ivv  iiv
C scaffold270|s       1681 TC-CCATTGGGCTGGGTGACTGTTTTGGCGGAGGTTTGGGTGGATGCTTT 1633

  scaffold387|s       8248 GAGTGATGGTGCTTTGTC-AGCAAGAAGAGTGATGTTGGCCGCAGTGTCG 8296
                            v v v      iii   -v  -  i  i vi     v  vv v     i
C scaffold270|s       1632 GTGGGCTGGTGCCCCGTCTTGC-AGGAGGGAAATGTTTGCACCTGTGTCA 1584

  scaffold387|s       8297 ACCAAGGCAGAGGTAAGTAGACTAGGT-GGGTTTGTACAGCCAGGTGAAA 8345
                            vi  i    vv  -i   iiv v v -  i  v v         --- i
C scaffold270|s       1583 AGTAAAGCAGTTGT-GGTAAGGTTGTTAGGATTAGAACAGCCAGG---AG 1538

  scaffold387|s       8346 TA-GTTG-AGGAACAGAGTATTGAATTTTTAATAA-------------CG 8380
                             -    - v i  ---   vi   v  vi     -------------i 
C scaffold270|s       1537 TAGGTTGCACGGAC---GTAACGAAATTACAATAATTTGTAGTTAAGTTG 1491

  scaffold387|s       8381 TTATACATTACATTTTCGCCTGCTGGTGTGCCCCGTC-AAGTTTTGGGAG 8429
                               v i vvii i v v       vvi         -    i    vv 
C scaffold270|s       1490 TTATCCGTACTGTCTACTCCTGCTGCGATGCCCCGTCAAAGTCTTGGTCG 1441

  scaffold387|s       8430 TC--CACTTGACGTTGT--TCTGACTACCTCCCATGGTGTTCTGCCGGAT 8475
                           i --v    ---     --     --   i     v     vviv  ii 
C scaffold270|s       1440 CCAGGACTT---GTTGTCCTCTGA--ACCCCCCATTGTGTTGGAACGAGT 1396

  scaffold387|s       8476 GGCGCCTTCCTGATGGCCGTCG--TTTCAAGTTTTGCATGTCTTGCTGGT 8523
                                 iv    i  v  --  --  i v v i     v  ivi      
C scaffold270|s       1395 GGCGCCCACCTGGTGCCC--CGGTTTCCCATTCTTGCAAGTTGCGCTGGT 1348

  scaffold387|s       8524 GTGCCCCTTTTTCACCTTGAAACCGTGCGTCCAACAATACCCCGTGGGAT 8573
                              v  i  iv v  viv v v  i  i        i  i    i   i 
C scaffold270|s       1347 GTGGCCTTTCGTGACGCGGTACCCATGTGTCCAACAGTATCCCGCGGGGT 1298

  scaffold387|s       8574 CCCA 8577
                               
C scaffold270|s       1297 CCCA 1294

Matrix = 20p43g.matrix
Kimura (with divCpGMod) = 33.65
Transitions / transversions = 0.85 (164/193)
Gap_init rate = 0.05 (67 / 1289), avg. gap size = 1.60 (107 / 67)


2821 25.85 2.16 4.11 scaffold387|size130337 8735 9799 (120541) C scaffold270|size483417_(dbseq-nr_598)_[436369,441598]#LTR/Copia (4094) 1136 92 m_b2805s001i18 122484

  scaffold387|s       8735 ACGAGTTTTTCGACCGTGTCGTTCTTTTGGACTGCTGCGTTGGCGAGGTT 8784
                            i      i     v  v i             i v   vv         
C scaffold270|s       1136 ATGAGTTTCTCGACAGTTTTGTTCTTTTGGACTACAGCGAAGGCGAGGTT 1087

  scaffold387|s       8785 GTCGAGAGAGAGTACCATTTTTTTGGA---GAGGTCGTCATCGATGGCTG 8831
                             i   v  vivv     i v---   ---   v     i   i  v   
C scaffold270|s       1086 GTTGAGTGACGTGACCATCTG---GGATGCGAGTTCGTCGTCGGTGCCTG 1040

  scaffold387|s       8832 CAT---GGGCTTGGTGTCGAAAGGT-GCCTCCGGTGAGATGGCGGATGTC 8877
                           v  ---i iv  v i --  i iv -   v         i vi      i
C scaffold270|s       1039 GATTGAAGAATTTGCG--GAGAATTCGCCGCCGGTGAGACGTTGGATGTT 992

  scaffold387|s       8878 ACGGTTTTCTTGGAAGGCTCGTGTCCAATGAGTCTTCCAGTTGGGCCACG 8927
                           vivv vi    v   i  v        i  v  i  i  ivi i    v 
C scaffold270|s        991 TTTTTGCTCTTTGAAAGCACGTGTCCAGTGCGTTTTTCAAGCGAGCCAGG 942

  scaffold387|s       8928 TCT--TTTCCA-GATCCAGGCGGCGGTTCCATTCCTTCCATGCGTCGGTG 8974
                              --   v  -  ---i  vv   i              v  i      
C scaffold270|s        941 TCTGGTTTGCACGA---GGGATGCGATTCCATTCCTTCCAGGCATCGGTG 895

  scaffold387|s       8975 AAATCGCCACATTGGATGGCATGTTTGGTCCCGGTGGTGACCATGGTGGC 9024
                             iv i  i     i     i  i  v  v                    
C scaffold270|s        894 AAGGCACCGCATTGAATGGCGTGCTTTGTGCCGGTGGTGACCATGGTGGC 845

  scaffold387|s       9025 TTCGGAGATGGGGACGCGTGC-GTCGCCGGCGAAATCCTGACAGTGTTCT 9073
                           i         vv    i-   -  i ii      v  i       vi   
C scaffold270|s        844 CTCGGAGATGTTGACGT-TGCTGTTGTTGGCGAATTCTTGACAGTCCTCT 796

  scaffold387|s       9074 TGTTTACGAGTGTAAACGGAGAGCGGGAGAGACGGATCGATTCCCTTGAG 9123
                                i   i        iv        vi  v        v  i v vv
C scaffold270|s        795 TGTTTGCGAATGTAAACGATGAGCGGGATGGAGGGATCGATGCCTTGGTT 746

  scaffold387|s       9124 GAAAC--TCGACATGTTGGCGTTGATTTCGTCTTGCCCGATGTGGCAATA 9171
                              i --    v  v  --ii i  vv  ivvi  vii      i     
C scaffold270|s        745 GAAGCGGTCGAGATTTT--TATCGAGATCAGACTGGTTGATGTGACAATA 698

  scaffold387|s       9172 GCGATCTCGAATGTGGTCGAGGAGGTCGCGCACAAGGACGTCGTTGAGTC 9221
                           vi    iivi          v  v   vi v ivvv    ii        
C scaffold270|s        697 TTGATCCTTGATGTGGTCGATGATGTCTTGGATTTTGACGCTGTTGAGTC 648

  scaffold387|s       9222 CTTTGTCGGGGTCATCGAGTTCCGCGTAGTAGACCGGT--TCGATGGCCT 9269
                              i v    i  i        v        v  --  --     v  vv
C scaffold270|s        647 CTTCGACGGGATCGTCGAGTTCGGCGTAGTACAC--GTTGTCGATCGCGG 600

  scaffold387|s       9270 CGGCGACTTGGTTGACGACGATGCGGCGCACATGTTGTAGTGTTTGCCAG 9319
                            v   i  v    i  vi i        v     vv i vi  i      
C scaffold270|s        599 CTGCGGCTAGGTTAACCGCAATGCGGCGAACATGAAGCATCGTCTGCCAG 550

  scaffold387|s       9320 TG--GCCGAGGTCCGTCTCGTTTTCGGCTTTGAGGCACTCGCGCTCGGCG 9367
                             --  i--    iviv      vi    ivv  viv  i   iv     
C scaffold270|s        549 TGTTGCT--GGTCTTCGTCGTTTGTGGCTCGTAGTTCCTTGCGTGCGGCG 502

  scaffold387|s       9368 GCGGCGGTGCCTGGTGGGATGACGGGATA--C-GGTGGAGGTGCGTGAGC 9414
                           i   iv ii  v  v  i  i        -- -       i    ---  
C scaffold270|s        501 ACGGTTGCACCAGGAGGAATAACGGGATAGGCGGGTGGAGATGCG---GC 455

  scaffold387|s       9415 CGGTGGAATGTAGACGGCACCGTTGCGGGCCAAGAAAGTTGCGGCGGTTT 9464
                           i     vi    vi    i    v  iv   vi   iivi i   i vvv
C scaffold270|s        454 TGGTGGCGTGTACGCGGCGCCGTAGCATGCCTGGAAGAGCGTGGCAGGGA 405

  scaffold387|s       9465 GGAGTTCGCTGAGGTGGCCTTTGTTGAGCCCCCATGGGCAGTTGACTGCG 9514
                                 i  i   i iv iviv ii v i             v   v  i
C scaffold270|s        404 GGAGTTTGCCGAGATATCTGCGGCCGTGTCCCCATGGGCAGTGGACAGCA 355

  scaffold387|s       9515 ATGAGGTTTGCGCCGAGCTCCTTCTCGAGCTTTCGGACGGCTTTGGGGGT 9564
                                i      v i  i     i        iivv i   vvi v    
C scaffold270|s        354 ATGAGATTTGCGGCAAGTTCCTTTTCGAGCTTCTTCATGGCAACGTGGGT 305

  scaffold387|s       9565 GGGTTCGCCGTGGACTTTCGTGAGTGTTTGGTTAGGCATGAGTGCCTGGA 9614
                              i  v    v  i   i     v v     v         v       
C scaffold270|s        304 GGGCTCTCCGTTGATTTTTGTGAGGGGTTGGTGAGGCATGAGGGCCTGGA 255

  scaffold387|s       9615 CGGACTCTCAAGTGACGATCATGGTGTAGGTGGTGTTGTGTGATGTGCTG 9664
                            v     i iv v   i v       v  i  ---------i ------ 
C scaffold270|s        254 CCGACTCCCGTGAGACAAGCATGGTGAAGATG---------AA------G 220

  scaffold387|s       9665 TTGTTCCGGTAGGGACGGCCCTGTGGTGTTGACGTCTTTCTAACGTCTGC 9714
                                   v  v  i v   v i      --ii                 
C scaffold270|s        219 TTGTTCCGTTACGGGCTGCCATATGGTGT--GTGTCTTTCTAACGTCTGC 172

  scaffold387|s       9715 TGATAACAACCTAAGCTAAGAC-AAGCTA--GATCTCATGGTCGCGACGT 9761
                           v    ----- v v v -    -      --  vv        ii     
C scaffold270|s        171 GGATA-----CGATGGT-AGACTAAGCTAATGAAGTCATGGTCATGACGT 128

  scaffold387|s       9762 TAGAAAGATTATGACTACCTAGTGATGATCTGGATAAC 9799
                                        i    i-- iv       v      
C scaffold270|s        127 TAGAAAGATTATGGCTACT--GCTATGATCTTGATAAC 92

Matrix = 20p43g.matrix
Kimura (with divCpGMod) = 28.81
Transitions / transversions = 1.05 (135/129)
Gap_init rate = 0.05 (56 / 1064), avg. gap size = 1.18 (66 / 56)


12 11.51 3.33 3.33 scaffold387|size130337 9825 9854 (120486) (TACG)n#Simple_repeat 1 30 (0) m_b2805s252i1 122485

  scaffold387|s       9825 TACGTACGTACAGTACGT-GATAAGTACGTA 9854
                                      -      -vi  v       
  (TACG)n#Simpl          1 TACGTACGTAC-GTACGTACGTACGTACGTA 30

Matrix = Unknown
Transitions / transversions = 0.50 (1/2)
Gap_init rate = 0.07 (2 / 29), avg. gap size = 1.00 (2 / 2)


43310 1.82 0.21 0.35 scaffold387|size130337 9902 14776 (115564) C scaffold342|size218991_(dbseq-nr_610)_[24332,30804]#LTR/Gypsy (1605) 4868 1 m_b2805s001i19 122486

  scaffold387|s       9902 CAACA-GAAGGGTTTCTTCGAGTCTAGTGTGTCCAGGGTGCTGTAGATAG 9950
                             i  -                                            
C scaffold342|s       4868 CAGCACGAAGGGTTTCTTCGAGTCTAGTGTGTCCAGGGTGCTGTAGATAG 4819

  scaffold387|s       9951 TGGTGGTACCAACTAACTGCATGGTGTTGAAGATTTTTCGGAATGACCAT 10000
                                                i            i   i           
C scaffold342|s       4818 TGGTGGTACCAACTAACTGCACGGTGTTGAAGATCTTTTGGAATGACCAT 4769

  scaffold387|s      10001 TTTTCCGTCCTTACATAGGAGATGTGTACTTTCGACCAATTGTGTCGAGT 10050
                                 v                                           
C scaffold342|s       4768 TTTTCCTTCCTTACATAGGAGATGTGTACTTTCGACCAATTGTGTCGAGT 4719

  scaffold387|s      10051 ACTGGTCTTTCAACGTCTTCAAGCTGGCATCAAGCTTTTGTGCTTCTGCA 10100
                                                                             
C scaffold342|s       4718 ACTGGTCTTTCAACGTCTTCAAGCTGGCATCAAGCTTTTGTGCTTCTGCA 4669

  scaffold387|s      10101 ATCTCTCGTACTGTTAACGGGTAGATTACATCTTCTTTGCTGCGGTTTGC 10150
                                                                i            
C scaffold342|s       4668 ATCTCTCGTACTGTTAACGGGTAGATTACATCTTCTTCGCTGCGGTTTGC 4619

  scaffold387|s      10151 AAATACCAGATTCATTTCTTCTTGGTATGCAGAGGTGTCTATCGCACTCT 10200
                                             i                               
C scaffold342|s       4618 AAATACCAGATTCATTTCCTCTTGGTATGCAGAGGTGTCTATCGCACTCT 4569

  scaffold387|s      10201 CTTCTTGCATGGTGTAATGACACCAGCATTTGGTGAACGTCATCCAGTTC 10250
                                                                             
C scaffold342|s       4568 CTTCTTGCATGGTGTAATGACACCAGCATTTGGTGAACGTCATCCAGTTC 4519

  scaffold387|s      10251 TCGTGCTCACTCGGTATTGGTCCAATGTCTAAGCGAGAGATGGCGTCGGC 10300
                                         i        i                          
C scaffold342|s       4518 TCGTGCTCACTCGGCATTGGTCCGATGTCTAAGCGAGAGATGGCGTCGGC 4469

  scaffold387|s      10301 AACCGTGTTATGTATGCCTTTAATGTAAACAATTTTGGGGCCAAATTCCT 10350
                              v                               -              
C scaffold342|s       4468 AACAGTGTTATGTATGCCTTTAATGTAAACAATTT-GGGGCCAAATTCCT 4420

  scaffold387|s      10351 CGAGGAGCAATCTCCATCGGTAGACACGGTCAGAGGTTAATCCGAGGGCG 10400
                                                                             
C scaffold342|s       4419 CGAGGAGCAATCTCCATCGGTAGACACGGTCAGAGGTTAATCCGAGGGCG 4370

  scaffold387|s      10401 TCTTGGATTAGATTTTTATGGTCTGTGTAGACTTTTAATCTTTGTCCCCA 10450
                                                                             
C scaffold342|s       4369 TCTTGGATTAGATTTTTATGGTCTGTGTAGACTTTTAATCTTTGTCCCCA 4320

  scaffold387|s      10451 CAACATGCCTTTGAACTCCTTGAGTGTTTCCACTATGGCCAGTAGTTCTA 10500
                                                                             
C scaffold342|s       4319 CAACATGCCTTTGAACTCCTTGAGTGTTTCCACTATGGCCAGTAGTTCTA 4270

  scaffold387|s      10501 GTTTGGTCACGCTGTACTTCTGTTGCGTCGTTGACAGCTTCCTGCTGAAG 10550
                              i                           i                  
C scaffold342|s       4269 GTTCGGTCACGCTGTACTTCTGTTGCGTCGTCGACAGCTTCCTGCTGAAG 4220

  scaffold387|s      10551 AACGCAAGGGGCCTATTACCCTGGGTGATAACTGATCCTAGTTGTTTAGA 10600
                                                                             
C scaffold342|s       4219 AACGCAAGGGGCCTATTACCCTGGGTGATAACTGATCCTAGTTGTTTAGA 4170

  scaffold387|s      10601 CAAGGCATCAGTATATATCTCAAATTCCATTGAATAATCGGGATAGGCTA 10650
                            i                                                
C scaffold342|s       4169 CGAGGCATCAGTATATATCTCAAATTCCATTGAATAATCGGGATAGGCTA 4120

  scaffold387|s      10651 AGACTACATCCTTGGCAATTGAAGTCTTAACGTCATCGAATGCTTTTGAT 10700
                                                                             
C scaffold342|s       4119 AGACTACATCCTTGGCAATTGAAGTCTTAACGTCATCGAATGCTTTTGAT 4070

  scaffold387|s      10701 GCACCGTGTCCCAGTACCATGGACGTTTCTTCGTCTTGTTGGCTCTGGTG 10750
                                                                             
C scaffold342|s       4069 GCACCGTGTCCCAGTACCATGGACGTTTCTTCGTCTTGTTGGCTCTGGTG 4020

  scaffold387|s      10751 ACCTTGGTGTGACCGCACTCTCCTACCAGTGAGGTGAGTGGGGCAAGCAC 10800
                                                                             
C scaffold342|s       4019 ACCTTGGTGTGACCGCACTCTCCTACCAGTGAGGTGAGTGGGGCAAGCAC 3970

  scaffold387|s      10801 TTCGCTGCGTCTTGCCCAAAGATCTCTATAGTACTGGACCATGCCCAGGA 10850
                            --                                               
C scaffold342|s       3969 T--GCTGCGTCTTGCCCAAAGATCTCTATAGTACTGGACCATGCCCAGGA 3922

  scaffold387|s      10851 ACTTACGGAGGTCTTTGACATTTTTCGGCGATGAAATCGCGAGAATCGCC 10900
                                                                             
C scaffold342|s       3921 ACTTACGGAGGTCTTTGACATTTTTCGGCGATGAAATCGCGAGAATCGCC 3872

  scaffold387|s      10901 TGTACCTTTTTCTGCTGTAGTTTAATCCCTGATCGTGTGAGGGTAAAACC 10950
                                             i            v             v    
C scaffold342|s       3871 TGTACCTTTTTCTGCTGTGGTTTAATCCCTGTTCGTGTGAGGGTATAACC 3822

  scaffold387|s      10951 TAGATATTCTGTTTCAAATGTGCAGAATGACAACTTTCGGGCATTGATTC 11000
                                             v  i         i          i       
C scaffold342|s       3821 TAGATATTCTGTTTCAAAGGTACAGAATGACGACTTTCGGGCGTTGATTC 3772

  scaffold387|s      11001 GCAAGCCCGCCTCGCGTAGCCTGGTAAGCACCATTTTCAATTTGTCAAGG 11050
                                                                             
C scaffold342|s       3771 GCAAGCCCGCCTCGCGTAGCCTGGTAAGCACCATTTTCAATTTGTCAAGG 3722

  scaffold387|s      11051 TGGTCTTCCAGGTTTGCCTTTGTGATGCATAACAAATCATCAAGGTAAGC 11100
                                                                             
C scaffold342|s       3721 TGGTCTTCCAGGTTTGCCTTTGTGATGCATAACAAATCATCAAGGTAAGC 3672

  scaffold387|s      11101 TCGCATCGAACTCTAAGGCTCCCATTAGTGTTGACATTTTTGCTTGAAAG 11150
                              i  -                                           
C scaffold342|s       3671 TCGTAT-GAACTCTAAGGCTCCCATTAGTGTTGACATTTTTGCTTGAAAG 3623

  scaffold387|s      11151 ATGTCTGGTGAACCTGCGATGCCCATGGGCAAACGGAGGTAAGAATACTT 11200
                                                     v                       
C scaffold342|s       3622 ATGTCTGGTGAACCTGCGATGCCCATTGGCAAACGGAGGTAAGAATACTT 3573

  scaffold387|s      11201 GCCCCATGGGAAAATGAGGGTACATATTTTGGATGAATCGGGATCCAGTC 11250
                                                                             
C scaffold342|s       3572 GCCCCATGGGAAAATGAGGGTACATATTTTGGATGAATCGGGATCCAGTC 3523

  scaffold387|s      11251 TAATGGTATAATAACCCATGTTTAAGTCTAGGGTTGTAGCATAGGTAAAT 11300
                                                    i                        
C scaffold342|s       3522 TAATGGTATAATAACCCATGTTTAAATCTAGGGTTGTAGCATAGGTAAAT 3473

  scaffold387|s      11301 CCTTCTAGCTCTTGCAGGACTGTACTGATTTTGGGTAATGGAAACGGCTT 11350
                                                                             
C scaffold342|s       3472 CCTTCTAGCTCTTGCAGGACTGTACTGATTTTGGGTAATGGAAACGGCTT 3423

  scaffold387|s      11351 TCGGACTAGTTGTTTATTTACTTCTCTAAAATCAGTGAGAAAGCGTACAG 11400
                             i       i                                       
C scaffold342|s       3422 TCAGACTAGTCGTTTATTTACTTCTCTAAAATCAGTGAGAAAGCGTACAG 3373

  scaffold387|s      11401 TTCCGTCTTGTTTTCCAGTGATAAATGATGGTGACGCCCATTCCGATTCG 11450
                                                                             
C scaffold342|s       3372 TTCCGTCTTGTTTTCCAGTGATAAATGATGGTGACGCCCATTCCGATTCG 3323

  scaffold387|s      11451 GGCTGAAACTCTACCACTCCCAGTTCGCATAATCTATTCAGTTCTTTGAT 11500
                                                                             
C scaffold342|s       3322 GGCTGAAACTCTACCACTCCCAGTTCGCATAATCTATTCAGTTCTTTGAT 3273

  scaffold387|s      11501 AGTTGTTTCTTTGCAAGATTTTGGTACTGGGTATGCCTTGCCATGATATG 11550
                                         i                                   
C scaffold342|s       3272 AGTTGTTTCTTTGCGAGATTTTGGTACTGGGTATGCCTTGCCATGATATG 3223

  scaffold387|s      11551 GCTTTGCGCC-TCCTTAAGTTCGAAGGACACAGGCTCTGTGTTCCAATCA 11599
                                     -                                       
C scaffold342|s       3222 GCTTTGCGCCCTCCTTAAGTTCGAAGGACACAGGCTCTGTGTTCCAATCA 3173

  scaffold387|s      11600 CCCAGTGTTCCGTCAAAAAGTTCCTCAAATTCTGTGAGTAACTCCAGCAA 11649
                             i                                               
C scaffold342|s       3172 CCTAGTGTTCCGTCAAAAAGTTCCTCAAATTCTGTGAGTAACTCCAGCAA 3123

  scaffold387|s      11650 TGCGTTTTGGTCTTGGAGACTTAGGTGAGTACAATTGGTGCTAACAATTG 11699
                           i v                                               
C scaffold342|s       3122 CGAGTTTTGGTCTTGGAGACTTAGGTGAGTACAATTGGTGCTAACAATTG 3073

  scaffold387|s      11700 ATTGGAGGTCTGCCTTTTTATAATTTGCATCTAGGATTTTAACTACCCGC 11749
                                             -                               
C scaffold342|s       3072 ATTGGAGGTCTGCCTTTT-ATAATTTGCATCTAGGATTTTAACTACCCGC 3024

  scaffold387|s      11750 TGTGTCGCTTCCTGCGTACTTTGCGGTTCATTTGCCATGCTGTTGTTAAC 11799
                                                                             
C scaffold342|s       3023 TGTGTCGCTTCCTGCGTACTTTGCGGTTCATTTGCCATGCTGTTGTTAAC 2974

  scaffold387|s      11800 AGCCCAGGCTTTATCCAAGTTTGATGAGGTCAGACTATTGATGTCTCTCA 11849
                                                                             
C scaffold342|s       2973 AGCCCAGGCTTTATCCAAGTTTGATGAGGTCAGACTATTGATGTCTCTCA 2924

  scaffold387|s      11850 TTGGCAAAATGATGTGATCAATGGTTATTTCTTTTGTTCGAAAATCTAGA 11899
                                                                             
C scaffold342|s       2923 TTGGCAAAATGATGTGATCAATGGTTATTTCTTTTGTTCGAAAATCTAGA 2874

  scaffold387|s      11900 ACAATTCCGAGCTCTTTCATGGTTTGACATCCAAGAATGAGGTCGAACGC 11949
                                                                             
C scaffold342|s       2873 ACAATTCCGAGCTCTTTCATGGTTTGACATCCAAGAATGAGGTCGAACGC 2824

  scaffold387|s      11950 TGGCTTTGCCATCTTTTTCTTATCATACTCTACTACGTCAGGAGTCACTG 11999
                                 v                                           
C scaffold342|s       2823 TGGCTTAGCCATCTTTTTCTTATCATACTCTACTACGTCAGGAGTCACTG 2774

  scaffold387|s      12000 TGTACTCCTTGCTGTTCGAATACTCAAAGAACTTTAAGTTGACTTTGCTC 12049
                                     i                                  i    
C scaffold342|s       2773 TGTACTCCTTACTGTTCGAATACTCAAAGAACTTTAAGTTGACTTCGCTC 2724

  scaffold387|s      12050 CTTCCTTTGGTTAGGAAGCTCCCATTCGATGTGCGCCAAGACTTTGGCAC 12099
                                                        i                    
C scaffold342|s       2723 CTTCCTTTGGTTAGGAAGCTCCCATTCGACGTGCGCCAAGACTTTGGCAC 2674

  scaffold387|s      12100 CTGCCTAGTCAAGTAGGGAAAGCGTTTCTCCGTTCCTTTTGCATGGAACA 12149
                                                                  -          
C scaffold342|s       2673 CTGCCTAGTCAAGTAGGGAAAGCGTTTCTCCGTTCCTTT-GCATGGAACA 2625

  scaffold387|s      12150 GGAGATCACCATCAGATCCACTGTCTAGTAGGATCCTGATGACTGTGTTA 12199
                                                                             
C scaffold342|s       2624 GGAGATCACCATCAGATCCACTGTCTAGTAGGATCCTGATGACTGTGTTA 2575

  scaffold387|s      12200 CTGGTACGACGCCCTGTAGAGTGTTCGATATTCTTACGGGCTGGATTTTC 12249
                                                                             
C scaffold342|s       2574 CTGGTACGACGCCCTGTAGAGTGTTCGATATTCTTACGGGCTGGATTTTC 2525

  scaffold387|s      12250 AGTCGCTTTATAGCGTGCTTGTGCTACTACAGTAGTGACCTGCCCTTCTT 12299
                                                                             
C scaffold342|s       2524 AGTCGCTTTATAGCGTGCTTGTGCTACTACAGTAGTGACCTGCCCTTCTT 2475

  scaffold387|s      12300 TACCTGTCAAAGGGGGTTCACACTATTGAAAAGGTCACCCGACAGTTCGG 12349
                                   i      -                                  
C scaffold342|s       2474 TACCTGTCGAAGGGG-TTCACACTATTGAAAAGGTCACCCGACAGTTCGG 2426

  scaffold387|s      12350 G-TCCGACAATTCGGTTATTGTTTCACTCTGTGTAAGGTTGACTGGAAGA 12398
                            -                                                
C scaffold342|s       2425 GGTCCGACAATTCGGTTATTGTTTCACTCTGTGTAAGGTTGACTGGAAGA 2376

  scaffold387|s      12399 TTTCCTAGGTCTTCTGCCAGGTTCGAACATGTCTTGTTTGAACCAGAAAA 12448
                                                                             
C scaffold342|s       2375 TTTCCTAGGTCTTCTGCCAGGTTCGAACATGTCTTGTTTGAACCAGAAAA 2326

  scaffold387|s      12449 TGTTAGGTTGGCACGTGGGGAAGTTTTAATCGGACTAAGATAAGTGTTAA 12498
                                v                  i                         
C scaffold342|s       2325 TGTTATGTTGGCACGTGGGGAAGTCTTAATCGGACTAAGATAAGTGTTAA 2276

  scaffold387|s      12499 TCATTTCATTACAATCGATTTTACTACACAATTTCTTAGTACTCCCCAAC 12548
                                                                             
C scaffold342|s       2275 TCATTTCATTACAATCGATTTTACTACACAATTTCTTAGTACTCCCCAAC 2226

  scaffold387|s      12549 CCATCATCTCAAGATGAGTCTGAATCATCACTGTCACTCATGTCGTGATG 12598
                                                              i     v        
C scaffold342|s       2225 CCATCATCTCAAGATGAGTCTGAATCATCACTGTCGCTCATTTCGTGATG 2176

  scaffold387|s      12599 CTTACGCTTCTTTT-TCCGATAGCGCGTTTCATTTTCTTGTTGGACTTGG 12647
                                         -           i                       
C scaffold342|s       2175 CTTACGCTTCTTTTCTCCGATAGCGCATTTCATTTTCTTGTTGGACTTGG 2126

  scaffold387|s      12648 TAAGTTTGTCGATTTTAGCGGATAGCTGCGCATAGCTACTTCCTCCTCGA 12697
                                                                             
C scaffold342|s       2125 TAAGTTTGTCGATTTTAGCGGATAGCTGCGCATAGCTACTTCCTCCTCGA 2076

  scaffold387|s      12698 GCAGGTCTCTCTAGTCCACGAGAGTTTCCATTTGGTTTTCTCCC-TTGAA 12746
                                                                       -     
C scaffold342|s       2075 GCAGGTCTCTCTAGTCCACGAGAGTTTCCATTTGGTTTTCTCCCCTTGAA 2026

  scaffold387|s      12747 GCTTGACTTTGGGGTCCCATTGAGTCATACTTCCGGCAATCCGGAGTGTT 12796
                                    i   -                             -      
C scaffold342|s       2025 GCTTGACTTCGGG-TCCCATTGAGTCATACTTCCGGCAATCCG-AGTGTT 1978

  scaffold387|s      12797 GTGGGTGGTATGTGC-CCCCATGTTTCTTGCAGAGAGAACAGTACTTCTC 12845
                                          -                     i-           
C scaffold342|s       1977 GTGGGTGGTATGTGCGCCCCATGTTTCTTGCAGAGAGG-CAGTACTTCTC 1929

  scaffold387|s      12846 TGTGCGACGTTTCTTTGGAATCCGGTCACTAAAAGAGACCATCTTCTTCC 12895
                                                                             
C scaffold342|s       1928 TGTGCGACGTTTCTTTGGAATCCGGTCACTAAAAGAGACCATCTTCTTCC 1879

  scaffold387|s      12896 TAGATGAGTCGTTAGCCTTGGCTACGGTCTTGGGTCCTTCTCCAACCTTC 12945
                                                                             
C scaffold342|s       1878 TAGATGAGTCGTTAGCCTTGGCTACGGTCTTGGGTCCTTCTCCAACCTTC 1829

  scaffold387|s      12946 TCGGTGGGGTAGGCCTTCTCGATGTGTTCAAGGACTT-GAGGAGTTCCCT 12994
                                                   i            -   i        
C scaffold342|s       1828 TCGGTGGGGTAGGCCTTCTCGATGCGTTCAAGGACTTCGAGAAGTTCCCT 1779

  scaffold387|s      12995 GACACTCTGTGGTACCAAAGCTCCACTGAGCTCATATTGGTCCTGCCAGT 13044
                                                                             
C scaffold342|s       1778 GACACTCTGTGGTACCAAAGCTCCACTGAGCTCATATTGGTCCTGCCAGT 1729

  scaffold387|s      13045 TCCTAGGAACCATCCTGAGGATGTGGCTTGCCAAGTCGGCATCATCAAAT 13094
                                                                             
C scaffold342|s       1728 TCCTAGGAACCATCCTGAGGATGTGGCTTGCCAAGTCGGCATCATCAAAT 1679

  scaffold387|s      13095 GGCCCGCATACTTTCGTAGACTTTGCAGCCTTCGAAGAGTGAAACAGGCA 13144
                                                           v       i         
C scaffold342|s       1678 GGCCCGCATACTTTCGTAGACTTTGCAGCCTTAGAAGAGTAAAACAGGCA 1629

  scaffold387|s      13145 CGGCAAGAGTTCCACATACCCGTTAAGGTGCTGGATCCTCTGCACAAAGT 13194
                                                       i                     
C scaffold342|s       1628 CGGCAAGAGTTCCACATACCCGTTAAGGCGCTGGATCCTCTGCACAAAGT 1579

  scaffold387|s      13195 CCCTGGTGGGTACCCTGTTTGGTTTCTTCAGCCCATTGCTGATGTAGAAA 13244
                                                                             
C scaffold342|s       1578 CCCTGGTGGGTACCCTGTTTGGTTTCTTCAGCCCATTGCTGATGTAGAAA 1529

  scaffold387|s      13245 CGTTCTTGCTCCGCTGCATCAGTCCTGAAGAAGGTCTGCAGATGCAACTG 13294
                                               v          v         i        
C scaffold342|s       1528 CGTTCTTGCTCCGCTGCATCCGTCCTGAAGACGGTCTGCAGGTGCAACTG 1479

  scaffold387|s      13295 GACACATTCCTGAAAGGAGGTCCAAGATGCCGGGCGTTTTGTGGGATGCT 13344
                                 i                                           
C scaffold342|s       1478 GACACACTCCTGAAAGGAGGTCCAAGATGCCGGGCGTTTTGTGGGATGCT 1429

  scaffold387|s      13345 CGGTCCCATACACATCTGTCCAGGGTTCGCAGTTTATTTGCTCCCCGACG 13394
                            v              v              i  v           i   
C scaffold342|s       1428 CTGTCCCATACACATCGGTCCAGGGTTCGCAATTGATTTGCTCCCCAACG 1379

  scaffold387|s      13395 ATGGTGGTCCAAGGACGACGGGCAGTCTCCGACAATTGAGTGGAGTACTG 13444
                                                                             
C scaffold342|s       1378 ATGGTGGTCCAAGGACGACGGGCAGTCTCCGACAATTGAGTGGAGTACTG 1329

  scaffold387|s      13445 CAGGAAGATTGCTTGGCCAGCGGACACTAGGGCCTCACTGGTGTGGATTT 13494
                                    i                                        
C scaffold342|s       1328 CAGGAAGATCGCTTGGCCAGCGGACACTAGGGCCTCACTGGTGTGGATTT 1279

  scaffold387|s      13495 TAGCAGCAGTTGCTTTGTTCCACGACTGGAGGACGGGGGAATTTTCATCT 13544
                                                                i           i
C scaffold342|s       1278 TAGCAGCAGTTGCTTTGTTCCACGACTGGAGGACGGGAGAATTTTCATCC 1229

  scaffold387|s      13545 GTCCCTTTGAACTTGGCTTTGGCCGCAGTGGCCGCAGTCAGTTTTGCCTC 13594
                                                                             
C scaffold342|s       1228 GTCCCTTTGAACTTGGCTTTGGCCGCAGTGGCCGCAGTCAGTTTTGCCTC 1179

  scaffold387|s      13595 AGCCTTTGCATCTGCCTTACAGGCTTCCCCGTAGTCCGCGTCTAAGCCTC 13644
                                                     -           i           
C scaffold342|s       1178 AGCCTTTGCATCTGCCTTACAGGCTT-CCCGTAGTCCGTGTCTAAGCCTC 1130

  scaffold387|s      13645 TCTGGGAAATTATTTCCATCGAGGTCTGGACATGGTTGAGGAACTGTTCA 13694
                                                                             
C scaffold342|s       1129 TCTGGGAAATTATTTCCATCGAGGTCTGGACATGGTTGAGGAACTGTTCA 1080

  scaffold387|s      13695 GGACTTCCCTTGTCGAAGACGGTGACAGACAAGGTCATTTTGTTGGAGAC 13744
                                     ii                                      
C scaffold342|s       1079 GGACTTCCCTCATCGAAGACGGTGACAGACAAGGTCATTTTGTTGGAGAC 1030

  scaffold387|s      13745 CTTGATTTTGTTGATTACCTTC-GGGTGTCCATGGCAGTGGGAATGTAGG 13793
                                                 -                           
C scaffold342|s       1029 CTTGATTTTGTTGATTACCTTCGGGGTGTCCATGGCAGTGGGAATGTAGG 980

  scaffold387|s      13794 AAATGGGTGGCTTAGACCTCCCTGAACTCCGTTCACACTCCTGTGGCTTG 13843
                                     i  i                                    
C scaffold342|s        979 AAATGGGTGGTTTGGACCTCCCTGAACTCCGTTCACACTCCTGTGGCTTG 930

  scaffold387|s      13844 AGTCCTTCTGGGCTTGATTTGCTGGTCGACATCCTCTTAATTGCCTTGCC 13893
                                                                 i       i   
C scaffold342|s        929 AGTCCTTCTGGGCTTGATTTGCTGGTCGACATCCTCTTGATTGCCTCGCC 880

  scaffold387|s      13894 AAGGGGCGTATTATAAAACAAGGCATTGAAGAAGGTCTTGGGTGCCCTGT 13943
                             -                     v                         
C scaffold342|s        879 AA-GGGCGTATTATAAAACAAGGCCTTGAAGAAGGTCTTGGGTGCCCTGT 831

  scaffold387|s      13944 TGAGGCGAGCTCGAAAAAGAATTTCTTTTAATTTTTTTATTTCTAAATTT 13993
                                iv                 i  ----           i       
C scaffold342|s        830 TGAGGTTAGCTCGAAAAAGAATTTTTT----TTTTTTTATTTTTAAATTT 785

  scaffold387|s      13994 TTCTTTGTCGGCTTTTATTTCTTGAAAGTCTTGCTCCCAAGTATTTCGCA 14043
                                i                               v i         i
C scaffold342|s        784 TTCTTCGTCGGCTTTTATTTCTTGAAAGTCTTGCTCCAAGGTATTTCGCG 735

  scaffold387|s      14044 AGAATTCTCGATCACTAAATTAATCCGACTCGTAGGAATCCCCGACCGCA 14093
                                          v                             i    
C scaffold342|s        734 AGAATTCTCGATCACGAAATTAATCCGACTCGTAGGAATCCCCGATCGCA 685

  scaffold387|s      14094 GAAGTCGATCGCTCGAAGTTTATCGCTGATGCTCGCTGATTGCGGGATTA 14143
                                                                   i         
C scaffold342|s        684 GAAGTCGATCGCTCGAAGTTTATCGCTGATGCTCGCTGATCGCGGGATTA 635

  scaffold387|s      14144 TTTTGGAGAGCTCGTAGATCGCGAAACCGTAGGAATTCGTCGATCGCGTA 14193
                                                                             
C scaffold342|s        634 TTTTGGAGAGCTCGTAGATCGCGAAACCGTAGGAATTCGTCGATCGCGTA 585

  scaffold387|s      14194 GCCGATTTTGGATAAATCGTCGATCGTGCAAAAAAAACTTATCGCTGGTG 14243
                             i        i                          v           
C scaffold342|s        584 GCTGATTTTGGGTAAATCGTCGATCGTGCAAAAAAAACGTATCGCTGGTG 535

  scaffold387|s      14244 CGAAAAGTTAAAATTGCCGCTCGCGATAAAAAAATTGTTGGCGTACCTCG 14293
                                                                  i          
C scaffold342|s        534 CGAAAAGTTAAAATTGCCGCTCGCGATAAAAAAATTGTTAGCGTACCTCG 485

  scaffold387|s      14294 TGTCGGAAGGTTTGGATGTCGATGGCTTCGGTGCGCGAAGGTCGCACCAC 14343
                                                                             
C scaffold342|s        484 TGTCGGAAGGTTTGGATGTCGATGGCTTCGGTGCGCGAAGGTCGCACCAC 435

  scaffold387|s      14344 GGTTATCTATAGATAGTGACCTGAGCCG--ATTCGTCGTAAAAAAATATC 14391
                                                       -- v       -          
C scaffold342|s        434 GGTTATCTATAGATAGTGACCTGAGCCGAAAATCGTCGT-AAAAAATATC 386

  scaffold387|s      14392 ACGCGAAAATTATAGGTAGTTTCGACAGGTGTCGAAGATTTGATTTTATG 14441
                               i                                 v           
C scaffold342|s        385 ACGCAAAAATTATAGGTAGTTTCGACAGGTGTCGAAGAATTGATTTTATG 336

  scaffold387|s      14442 AGCTATATTTTGTGCTATTGTGAGGATGGAAAGGCAGTGGAACTGCACTC 14491
                                                                             
C scaffold342|s        335 AGCTATATTTTGTGCTATTGTGAGGATGGAAAGGCAGTGGAACTGCACTC 286

  scaffold387|s      14492 CAGTCCAAACGATGCAAACGAACATTGTGTAGACTTCTACACAATATGGT 14541
                                                                             
C scaffold342|s        285 CAGTCCAAACGATGCAAACGAACATTGTGTAGACTTCTACACAATATGGT 236

  scaffold387|s      14542 ATGTCTATACCCTTCTGAAAGATGTTTAGATCTTCCAAAAGAGTGCTCTC 14591
                                                                             
C scaffold342|s        235 ATGTCTATACCCTTCTGAAAGATGTTTAGATCTTCCAAAAGAGTGCTCTC 186

  scaffold387|s      14592 TTATTTGGGGTTCTGAACTTCCATGTTGGGGAGTCCATGCCGTCGGGAGG 14641
                             i                                               
C scaffold342|s        185 TTGTTTGGGGTTCTGAACTTCCATGTTGGGGAGTCCATGCCGTCGGGAGG 136

  scaffold387|s      14642 TGGACTCTCCTACTTGGGGTCCTGAGAATGCTCCTATTTAGGTTTTGTAC 14691
                                                                             
C scaffold342|s        135 TGGACTCTCCTACTTGGGGTCCTGAGAATGCTCCTATTTAGGTTTTGTAC 86

  scaffold387|s      14692 CCAGGGGTACAAAAAAGGCTGATTCATGCTCTATTTAGGTTTTGTACCCT 14741
                           i                              v v                
C scaffold342|s         85 TCAGGGGTACAAAAAAGGCTGATTCATGCTCAAGTTAGGTTTTGTACCCT 36

  scaffold387|s      14742 GGGGTACAAAAATGGCTGATTCTTGGCCTATGTCA 14776
                                                              
C scaffold342|s         35 GGGGTACAAAAATGGCTGATTCTTGGCCTATGTCA 1

Matrix = 20p43g.matrix
Kimura (with divCpGMod) = 1.38
Transitions / transversions = 2.52 (63/25)
Gap_init rate = 0.01 (26 / 4874), avg. gap size = 1.04 (27 / 26)


1122 11.60 1.10 0.00 scaffold387|size130337 14778 14958 (115382) rnd-1_family-1136#Unknown 117 299 (5) m_b2805s001i20 122487

  scaffold387|s      14778 GTGTGTCTGTTCAGAGGTGGAGGACCACCCTTGGATACTTGTCAGGGTAC 14827
                             i   v    ii             ?                       
  rnd-1_family-        117 GTATGTGTGTTTGGAGGTGGAGGACCNCCCTTGGATACTTGTCAGGGTAC 166

  scaffold387|s      14828 TTGTGGGCAAAGGAATTTGTTTCATTATGCGTGTAATGTGGATTGGTTGG 14877
                                  vi viv   vv       i       i      i         
  rnd-1_family-        167 TTGTGGGAGACATAATGGGTTTCATCATGCGTGCAATGTGAATTGGTTGG 216

  scaffold387|s      14878 AGAGCAATGGGAAGGAT-CCGAGTTGCGCAAACTTTGTTACATTTGTGTG 14926
                                  i         - v   i ?                        
  rnd-1_family-        217 AGAGCAACGGGAAGGATGCGGAGCTNCGCAAACTTTGTTACATTTGTGTG 266

  scaffold387|s      14927 CAGTTAATTTGATTTTT-AATGAGTAGATTGAA 14958
                              vv         v  -       v       
  rnd-1_family-        267 CAGAAAATTTGATTGTTAAATGAGTTGATTGAA 299

Matrix = 20p43g.matrix
Kimura (with divCpGMod) = 12.18
Transitions / transversions = 0.91 (10/11)
Gap_init rate = 0.01 (2 / 180), avg. gap size = 1.00 (2 / 2)


1838 12.74 1.93 1.60 scaffold387|size130337 15090 15400 (114940) C rnd-1_family-227#DNA/PIF-Harbinger (13) 779 468 m_b2805s001i21 122488

  scaffold387|s      15090 ATGGAATTAGATTAAAAAGTCAAAGGATCATAGTCTTCCGCGAACTCATT 15139
                            i  vi   vv       i    v     i     v     i        
C rnd-1_family-        779 ACGGCGTTACTTTAAAAAATCAATGGATCGTAGTCATCCGCAAACTCATT 730

  scaffold387|s      15140 CATGTCAAGAGTTCCATCATCTCCAAAATTTTTCTTGAATATGTACTTCT 15189
                            i    ?                      v           i        
C rnd-1_family-        729 CGTGTCNAGAGTTCCATCATCTCCAAAATGTTTCTTGAATACGTACTTCT 680

  scaffold387|s      15190 TCACAGCATCCTGTAGTTTCAAAGAGGGTTCCTCTGAGTAAAGTTTATTC 15239
                                            i    ?    v      ?     ?     v   
C rnd-1_family-        679 TCACAGCATCCTGTAGTCTCAANGAGGTTTCCTCNGAGTANAGTTTTTTC 630

  scaffold387|s      15240 CAACGTCTCTGGATTATGGAGTATTTCAAGGTGCTATCACGCACATTTGA 15289
                                i        v  i     i    iv                v   
C rnd-1_family-        629 CAACGCCTCTGGATGATAGAGTACTTCAGTGTGCTATCACGCACATGTGA 580

  scaffold387|s      15290 TATATCAAACTGTCCCACAGCCATATTTGCACTGCTCTCAACACTGCCTT 15339
                           i v      v vi         i  i  iv i       v      i ? 
C rnd-1_family-        579 CAGATCAAAATTCCCCACAGCCGTACTTAAATTGCTCTCTACACTGTCNT 530

  scaffold387|s      15340 CACTACCGACCGACTCCTCCTCT---GGACAAGTTTGG--TCAAAGTG-A 15383
                               i  ?               --- i    --i   -- ?      - 
C rnd-1_family-        529 CACTGCCNACCGACTCCTCCTCTTCCGAACAA--CTGGCATNAAAGTGCA 482

  scaffold387|s      15384 CAGTCTCCAATGTCATA 15400
                            -     -- i      
C rnd-1_family-        481 C-GTCTC--ACGTCATA 468

Matrix = 20p43g.matrix
Kimura (with divCpGMod) = 11.86
Transitions / transversions = 1.44 (23/16)
Gap_init rate = 0.03 (8 / 310), avg. gap size = 1.38 (11 / 8)


1011 10.45 1.29 1.29 scaffold387|size130337 16265 16419 (113921) C rnd-1_family-335#DNA/PIF-Harbinger (106) 155 1 m_b2805s001i22 122489

  scaffold387|s      16265 ATACTTTCTACCATGCTTCTCTTTATACGGAAGGTACGGTCAAACTGACG 16314
                                   ?       ?      v  ?     ?  i  v           
C rnd-1_family-        155 ATACTTTCNACCATGCNTCTCTTGATNCGGAANGTGCGTTCAAACTGACG 106

  scaffold387|s      16315 ATCGTC--AAATCTTGCAAACGGGCTGTACCAGTCTGATCACACACATTG 16362
                                 --        viv      i              i         
C rnd-1_family-        105 ATCGTCGGAAATCTTGGGTACGGGCCGTACCAGTCTGATCGCACACATTG 56

  scaffold387|s      16363 CGATGCTCTGTCTCTATCATACTTGACCATCTTCCTCTTCTTGTTTGGAT 16412
                              i      --i  i     ? i                  i     iv
C rnd-1_family-         55 CGACGCTCTG--CCTGTCATANTCGACCATCTTCCTCTTCTTATTTGGGA 8

  scaffold387|s      16413 TAGTATC 16419
                           v      
C rnd-1_family-          7 GAGTATC 1

Matrix = 20p43g.matrix
Kimura (with divCpGMod) = 8.91
Transitions / transversions = 1.67 (10/6)
Gap_init rate = 0.02 (3 / 154), avg. gap size = 1.33 (4 / 3)


657 21.64 0.00 1.49 scaffold387|size130337 16379 16514 (113826) rnd-1_family-1024#Unknown 1 134 (0) m_b2805s001i23 122490

  scaffold387|s      16379 TCATACTTGACCATCTTCCTCTTCTTGTTTGGATTAGTATCAGTGGGAGA 16428
                             i  v i                  i     ivv        i      
  rnd-1_family-          1 TCGTAATCGACCATCTTCCTCTTCTTATTTGGGAGAGTATCAGCGGGAGA 50

  scaffold387|s      16429 CGACTGCTGAAGAATGTAGCCGATATCATATTTTAGATAATAAACTGTCC 16478
                             vv v iv?        v  i ii  i     i--vii  i  ? v i 
  rnd-1_family-         51 CGCATCCCTNAGAATGTACCCAACGTCGTATTTC--TCGATGAANTCTTC 98

  scaffold387|s      16479 CACTAACGCCTCCAGCGCGTCCCTCGATGACATAAT 16514
                           v              v        i    i      
  rnd-1_family-         99 AACTAACGCCTCCAGAGCGTCCCTTGATGGCATAAT 134

Matrix = 20p43g.matrix
Kimura (with divCpGMod) = 20.32
Transitions / transversions = 1.42 (17/12)
Gap_init rate = 0.01 (2 / 135), avg. gap size = 1.00 (2 / 2)


1265 17.41 1.77 0.88 scaffold387|size130337 16451 16676 (113664) C rnd-1_family-227#DNA/PIF-Harbinger (317) 475 248 m_b2805s001i24 122488

  scaffold387|s      16451 ATATCATATTTTAGATAATAAACTGTCCCACTAACGCCTCCAGCGCGTCC 16500
                            ii        iv-- i  i  ? v i ?              v      
C rnd-1_family-        475 ACGTCATATTTCT--TGATGAANTCTTCNACTAACGCCTCCAGAGCGTCC 428

  scaffold387|s      16501 CTCGATGACATAATGCGCGAGTGGTGACATTCATTATCTGCGACTACAAT 16550
                             i    i       i     ?   vi i            i ? i i i
C rnd-1_family-        427 CTTGATGGCATAATGTGCGAGNGGTTGCGTTCATTATCTGCAANTGCGAC 378

  scaffold387|s      16551 GGCAGTCACAATAGATACTTGAATGATAGCGTTGTAAAATGCAGTCAAAC 16600
                              i    vi   v    vi       i  i     i     i       
C rnd-1_family-        377 GGCGGTCAAGATACATACACGAATGATGGCATTGTAGAATGCGGTCAAAC 328

  scaffold387|s      16601 AGCCAACGTTCGGTGAACTGATGCTTTCCTTCATGATTA-CAAAA-GAC- 16647
                               i    i             i   i       i   - i   -   -
C rnd-1_family-        327 AGCCGACGTCCGGTGAACTGATGTTTTTCTTCATGGTTATCGAAACGACT 278

  scaffold387|s      16648 -AAGTGAGCTACAGTCCAATGCAATGAGAC 16676
                           - i  i i    ?           v     
C rnd-1_family-        277 GAGGTAAACTACNGTCCAATGCAAAGAGAC 248

Matrix = 20p43g.matrix
Kimura (with divCpGMod) = 15.93
Transitions / transversions = 3.88 (31/8)
Gap_init rate = 0.03 (6 / 225), avg. gap size = 1.00 (6 / 6)


1169 20.08 3.77 0.00 scaffold387|size130337 16756 16994 (113346) C rnd-1_family-227#DNA/PIF-Harbinger (544) 248 1 m_b2805s001i25 122488

  scaffold387|s      16756 CCAGTGGAAGAGGGAGCGAGATGGGATTTTCAGTGGTGCTGATTGGCTGT 16805
                               i     v    vvi      vi    v v     i  ii   iv v
C rnd-1_family-        248 CCAGCGGAAGTGGGACGAAGATGGCGTTTTAATTGGTGTTGGCTGGTGGA 199

  scaffold387|s      16806 GACGTTTATTAATTAGAATA---------CCTCCACGTGGAAGCGACATT 16846
                             vi v iv i  v i    ---------                 ?v  
C rnd-1_family-        198 GAGATGTGATGATAAAAATAATGGGCTAGCCTCCACGTGGAAGCGANTTT 149

  scaffold387|s      16847 GGAATTTTAGCAACTGCGGACATTCAAAAATGATGATCGTGTCTGCGCCA 16896
                           ivvi          i i?i                 i         i   
C rnd-1_family-        148 ATTGTTTTAGCAACCGTNAACATTCAAAAATGATGACCGTGTCTGCACCA 99

  scaffold387|s      16897 CAAAGAACGGTGCCTATAATTATGGAAAATGTATACTCCAACGGTAACCA 16946
                            i         ?i   v  v         i         i     v    
C rnd-1_family-         98 CGAAGAACGGTNTCTAAAAATATGGAAAACGTATACTCCGACGGTCACCA 49

  scaffold387|s      16947 AACAGATTTAGCAACCCAGAATATAGCAGCCATGGCTGGAACCGGTCT 16994
                             v v v         v i     i      i      v         
C rnd-1_family-         48 AAAATAATTAGCAACCGAAAATATGGCAGCCGTGGCTGCAACCGGTCT 1

Matrix = 20p43g.matrix
Kimura (with divCpGMod) = 20.20
Transitions / transversions = 1.09 (25/23)
Gap_init rate = 0.00 (1 / 238), avg. gap size = 9.00 (9 / 1)


680 28.76 11.02 1.44 scaffold387|size130337 17752 18132 (112208) genome_8_432#DNA 1 417 (517) m_b2805s001i26 122491
```
