## Supplementary material for "Improved Reference Genome for *Cyclotella Cryptica* CCMP332, a Model for Cell Wall Morphogenesis, Salinity Adaptation, and Lipid Production in Diatoms (Bacillariophyta)": cryptica_pilon5.fasta.align (part 450 of 753)

```
  scaffold387|s      17752 GAAGATGGTGAACACAGCATAATATTGAGTAAAG-AAACGGTCAAGTACT 17800
                                i       v  iv v   v   i     v-   iv i   ---  
  genome_8_432#          1 GAAGACGGTGAACCCAAAAGAATTTTGGGTAAATTAAATCGCCAA---CT 47

  scaffold387|s      17801 T----AATATTTGTACACTTACTTAATG-TATCCCATACTTTCTTTGGGT 17845
                            ----      i  iv  v - v  vi -      ivv      iviv  
  genome_8_432#         48 TTAAAAATATTCGTGAACGT-CATATCGATATCCCGATCTTTCTCAACGT 96

  scaffold387|s      17846 TTGTCACCAATCTCATTCCTGGATACCATGTCA--GCAA-GA----G--- 17885
                            i   i     i       i         i vi--    -  ---- ---
  genome_8_432#         97 TCGTCGCCAATTTCATTCCCGGATACCATATAGGTGCAACGACTTTGCCC 146

  scaffold387|s      17886 TAACCTTTCTTACCATATCTCAAGGCTCTTAAAACTTTTGATTTCAATGG 17935
                            v        v  i v     i v    v     v    v       i  
  genome_8_432#        147 TCACCTTTCTAACTAGATCTCGACGCTCATAAAAATTTTCATTTCAACGG 196

  scaffold387|s      17936 TCATCACCAATTTAACAGAAAATAAATCTGCATTCAATGGAAATCAACCA 17985
                           ii   ivvi   i  vi    vv        v i   i     iiv  ii
  genome_8_432#        197 CTATCGAAGATTCAAAGGAAACAAAATCTGCTTCCAACGGAAACTTACTG 246

  scaffold387|s      17986 AACATGAACAGGGCCTGATTTCCA------GCTTTTGA------------ 18017
                            viv   i i          v v ------  v v   ------------
  genome_8_432#        247 ATTTTGAGCGGGGCCTGATTGCAAGTGAGCGCATGTGAGCGGAAGTGAGC 296

  scaffold387|s      18018 --ATATGAACAGGGCCTAATTGTAATTGAATGCAATCAATTGCAATTGAT 18065
                           --  i   i  v ivvv  -i i  v    v    vii viiv       
  genome_8_432#        297 GCATGTGAGCACGAGAGAA-CGCAAGTGAAGGCAAGTGAGCAAAATTGAT 345

  scaffold387|s      18066 TGTAATTGCT-ACCAATTGGTTTTGGTTG--C---AGTGAATCACAATTG 18109
                           i  i    v -iiv     i iv  i   -- ---    -   v  vi  
  genome_8_432#        346 CGTGATTGATCGTAAATTGATCATGATTGAACGAAAGTG-ATCCCATCTG 394

  scaffold387|s      18110 ATTGTACTTGATCACAATTGATC 18132
                               i v    i ivi v     
  genome_8_432#        395 ATTGCAATTGACCGAGAATGATC 417

Matrix = 20p43g.matrix
Kimura (with divCpGMod) = 30.48
Transitions / transversions = 1.08 (56/52)
Gap_init rate = 0.05 (19 / 380), avg. gap size = 2.53 (48 / 19)


2029 15.37 1.14 16.96 scaffold387|size130337 17799 18323 (112017) rnd-5_family-4906#Unknown 1 454 (139) m_b2805s001i27 122492

  scaffold387|s      17799 CTTAATATTTGTACACTTACTTAATGTATCCCATACTTTCTTT-----GG 17843
                                    i iiv     vivv          v         ----- i
  rnd-5_family-          1 CTTAATATTCGCGAACTTAACATATGTATCCCAAACTTTCTTTTCTTTGA 50

  scaffold387|s      17844 GTTTGTCACCAATCTCATTCCTGGATACCATGTCAGCAAGAGTAACCTTT 17893
                           i  i   i      ?             vi    ii  vi v    v   
  rnd-5_family-         51 ATTCGTCGCCAATCNCATTCCTGGATACGGTGTCGACACAACTAACGTTT 100

  scaffold387|s      17894 CTTACCATATCTCAAGGCTCTTAAAACTTTTGATTTCAATGGTCATCACC 17943
                             ?    i    v     -------  i-------------      iv 
  rnd-5_family-        101 CTNACCACATCTAAAGGC-------ACC-------------GTCATCGAC 130

  scaffold387|s      17944 AATTTAACAGAAAATA-AATCTGCATTCAATGGAAATCAACCAAACATGA 17992
                                  vi       -         i   ii       ? ii vi    
  rnd-5_family-        131 AATTTAAAGGAAAATATAATCTGCATCCAACAGAAATCANCTGACTATGA 180

  scaffold387|s      17993 ACAGGGCCTGATTTCCAGCTTTTGAATATGAACAGGGCCTAATTGTAATT 18042
                                         ?          v      - i     i    -i  -
  rnd-5_family-        181 ACAGGGCCTGATTTNCAGCTTTTGATTATGAA-AAGGCCTGATTG-GAT- 227

  scaffold387|s      18043 GAATGCAATCAATTGCAATTGATTGTAATTGCTACCAATTGGTTTTGGTT 18092
                           -- i-    ii              i     v vv      ---------
  rnd-5_family-        228 --AC-CAATTGATTGCAATTGATTGCAATTGATCGCAATTG--------- 265

  scaffold387|s      18093 GCAGTGAATCACAATTGATTGTACTTGATCACAATTGATCAAATTGCTCG 18142
                           -------       ----------      i                  i
  rnd-5_family-        266 -------ATCACAA----------TTGATCGCAATTGATCAAATTGCTCA 298

  scaffold387|s      18143 GAAGGTTTCTTTAGGTGGTATGCACATCTATGATACCATGCACGTACCTA 18192
                                  ii ?v        i i         v     ----------  
  rnd-5_family-        299 GAAGGTTCTTNAAGGTGGTACGTACATCTATGCTACCA----------TA 338

  scaffold387|s      18193 CCATACTCAAGAGGTCATGTTAGTATGGTACTGTACTGCATGTGTGTGTG 18242
                                ------   ------  v            ii i    i i--- 
  rnd-5_family-        339 CCATA------AGG------TATTATGGTACTGTATCGTATGTATA---G 373

  scaffold387|s      18243 CTGTGCACAAATCTTCCACGTTAAATGATCATGCAATTGTTTACTTTACC 18292
                           v          v       i vi                          i
  rnd-5_family-        374 GTGTGCACAAAACTTCCACATGGAATGATCATGCAATTGTTTACTTTACT 423

  scaffold387|s      18293 ATATGGTATGGTAGTTGTATTGTGAAAAGTG 18323
                                          i               
  rnd-5_family-        424 ATATGGTATGGTAGTCGTATTGTGAAAAGTG 454

Matrix = 20p43g.matrix
Kimura (with divCpGMod) = 14.24
Transitions / transversions = 1.91 (44/23)
Gap_init rate = 0.15 (79 / 524), avg. gap size = 1.05 (83 / 79)


710 21.82 14.29 4.76 scaffold387|size130337 18349 18733 (111607) genome_8_432#DNA 515 934 (0) m_b2805s001i28 122493

  scaffold387|s      18349 AGTGCAAGCAAATGCAAGTGAATGAACAGGATTGCAAGTAA---GGT-TG 18394
                                    v i     v        -iv  v       i ---   -  
  genome_8_432#        515 AGTGCAAGCCAGTGCAATTGAATGAA-GTGAATGCAAGTGAATGGGTGTG 563

  scaffold387|s      18395 A-----AGTGATTACATGTGAATGAAAATGA--ACAGTTCCTGATTGCAT 18437
                            -----     vi   v       v v    --   iv ---       v
  genome_8_432#        564 ATCGCAAGTGAACACAAGTGAATGCACATGATCACAAGT---GATTGCAA 610

  scaffold387|s      18438 GTGAAATCAGG-GAACAGGGTCTGATCG-AATGTGAATGCAATTGAACAA 18485
                               vvv  v -  i - vi v   v  -   -             i vi
  genome_8_432#        611 GTGATTGCATGTGAGC-GCATGTGAGCGCAAT-TGAATGCAATTGAGCTG 658

  scaffold387|s      18486 GGCCTCAATATAAAGTAAGCAGGACCTTTT-GCCTTTGATTGGCATCAAA 18534
                                v  i v     i i    i      -   v v             
  genome_8_432#        659 GGCCTGAACAGAAAGTGAACAGGGCCTTTTGGCCATAGATTGGCATCAAA 708

  scaffold387|s      18535 TAATTCTTCAATG----TTG--GTTTA--------GGTTTGGTGAACAAG 18570
                              v i     i ----   --  i  --------    i i-       
  genome_8_432#        709 TAAGTTTTCAACGGATATTGATGTCTATTGATGTCGGTTCGA-GAACAAG 757

  scaffold387|s      18571 TAAGGAATTGATTTTGGATATGAGAGGCAATGCAG--------ACGATTG 18612
                              iv          i  vii ii   i v v i --------    i  
  genome_8_432#        758 TAAATAATTGATTTTAGAAGCGGAAGGTATTTCGGTTGACACTACGACTG 807

  scaffold387|s      18613 ----GGCAATGTAGAACTGTTGGTAT---ATATGGGAAACATGACTGGTA 18655
                           ----   i  ----  -----     --- v  v   ii     ---iv 
  genome_8_432#        808 TATTGGCGAT----AA-----GGTATGCGAGATTGGAGGCATGA---AAA 845

  scaffold387|s      18656 GGTAACACG---------ATGGAGGCGACCTTAAAAAATA---ATTTAGG 18693
                              i     ---------       i  i vi      v ---     - 
  genome_8_432#        846 GGTGACACGACTCAACAAATGGAGGTGATCGCAAAAAAGAGATATTTA-G 894

  scaffold387|s      18694 AAATTTCTACATTAATATTTATACTTTCTTTACTGTCTTC 18733
                           vi    iv v     v   vv i i v   i  i      
  genome_8_432#        895 CGATTTTAAAATTAAAATTATTGCCTGCTTCACCGTCTTC 934

Matrix = 20p43g.matrix
Kimura (with divCpGMod) = 23.63
Transitions / transversions = 1.05 (41/39)
Gap_init rate = 0.09 (35 / 384), avg. gap size = 2.14 (75 / 35)


1205 21.88 1.35 3.08 scaffold387|size130337 18787 19083 (111257) C genome_1_4786#DNA (2) 292 1 m_b2805s001i29 122494

  scaffold387|s      18787 ACTTAGTTGCAAATGATTATTGTGAGGTTACTGTCCCATACCTCTGCAAT 18836
                            i      v     v i i  v v v       v    v     v i   
C genome_1_4786        292 ATTTAGTTCCAAATTACTGTTTTTATGTTACTGACCCAGACCTCAGTAAT 243

  scaffold387|s      18837 TAGTAATAAAAAAGTAAT--TCAAAAGAAAT-ACTGAGTATCTGGCAACA 18883
                           i   v iv   v      --i  --- vv  -   v    v ii vi   
C genome_1_4786        242 CAGTCACCAAACAGTAATGGCCA---GTCATGACTCAGTAACCAGGGACA 196

  scaffold387|s      18884 GGTTACAGTTCAATACCTTGTCATATTGTCAAGTTGTGTCACATTTACTT 18933
                            i    v   vi           i  ii ii   ii              
C genome_1_4786        195 GATTACTGTTGGATACCTTGTCACATCATTGAGTCATGTCACATTTACTT 146

  scaffold387|s      18934 GACAATAAAATGTGACGCATTGACATCATGATGTGACACAAAGTAACCCC 18983
                           i     -----     i  v                    v         
C genome_1_4786        145 AACAAT-----GTGACACAATGACATCATGATGTGACACACAGTAACCCC 101

  scaffold387|s      18984 CACTAACATGGTACTGGTTACAGGGTTACTGTGGCCCACTGACAGTAATA 19033
                             v    vv vi                         ii       -  v
C genome_1_4786        100 CAGTAACCAGTCACTGGTTACAGGGTTACTGTGGCCCGTTGACAGT-ATT 52

  scaffold387|s      19034 TTATAGAGTAATCTACTACTA-AGAATAATTATAGAGTAACTTACAACAA 19082
                              i         viiv i  -i  i      ii      i  iv   v 
C genome_1_4786         51 TTACAGAGTAATCAGTAATTACGGAGTAATTACGGAGTAATTTGGAACTA 2

  scaffold387|s      19083 A 19083
                            
C genome_1_4786          1 A 1

Matrix = 20p43g.matrix
Kimura (with divCpGMod) = 24.71
Transitions / transversions = 1.17 (34/29)
Gap_init rate = 0.04 (12 / 296), avg. gap size = 1.08 (13 / 12)


278 31.54 6.92 0.00 scaffold387|size130337 19738 19867 (110473) C rnd-1_family-892#LTR/Copia (146) 948 810 m_b2805s001i30 122495

  scaffold387|s      19738 TTAACCTGTTTTACTGCTGCATTGACAAATTCTATCGTGTCATGCCAGTG 19787
                            i   i vi  v  ii v  v  v     ?   vii i   iv  iiv  
C rnd-1_family-        948 TCAACTTCCTTGACCACGGCCTTTACAAANTCTCCTGCGTCGGGCTGTTG 899

  scaffold387|s      19788 AATCACTTGATGGTAATAGATGGCATCCTACATCATCTCTCCAT------ 19831
                           v  vi        v i  v   iii  viv          v   ------
C rnd-1_family-        898 CATGGCTTGATGGAAGTACATGATGTCACCCATCATCTCTGCATGAAACG 849

  scaffold387|s      19832 -TAT--GATGTCTCATGTGATCTTGCTGGTCTAAATGAT 19867
                           -?  --   v?      i v     vv  iii  i    
C rnd-1_family-        848 CNATGGGATTNCTCATGCGTTCTTGAAGGCTCAAGTGAT 810

Matrix = 20p43g.matrix
Kimura (with divCpGMod) = 39.10
Transitions / transversions = 1.16 (22/19)
Gap_init rate = 0.02 (3 / 129), avg. gap size = 3.00 (9 / 3)


17 26.85 0.00 1.85 scaffold387|size130337 21088 21142 (109198) (CTT)n#Simple_repeat 1 54 (0) m_b2805s252i2 122496

  scaffold387|s      21088 CTTCTTCCTTTTTCGGCTTCCTTTTCTTGGGCATGTCCTTCTTGTTCTTC 21137
                                 -   i   vv    i i     vvv v v i      v      
  (CTT)n#Simple          1 CTTCTT-CTTCTTCTTCTTCTTCTTCTTCTTCTTCTTCTTCTTCTTCTTC 49

  scaffold387|s      21138 TTCTT 21142
                                
  (CTT)n#Simple         50 TTCTT 54

Matrix = Unknown
Transitions / transversions = 0.50 (4/8)
Gap_init rate = 0.02 (1 / 54), avg. gap size = 1.00 (1 / 1)


422 29.11 2.17 1.08 scaffold387|size130337 21518 21701 (108639) rnd-5_family-869#Unknown 226 411 (393) m_b2805s001i31 122497

  scaffold387|s      21518 ACATTGTTGTCAA--GCT-TGATG-AAGACAAAGGTCTTTAAATAAGACT 21563
                             v i        --   -     -     i    vi     v vvv  v
  rnd-5_family-        226 ACTTCGTTGTCAACAGCTGTGATGGAAGACGAAGGATTTTAACTTTTACA 275

  scaffold387|s      21564 TCTCAGTGGCAAGGATACTTTGGATGATCAGTTCATATATGTTGTATTTG 21613
                           v   iv vvvi v      i   -      iv   v      v v v   
  rnd-5_family-        276 ACTCGTTCTGGACGATACTCTGG-TGATCAAATCAGATATGTAGAAGTTG 324

  scaffold387|s      21614 TTCCCGAGATGGTAGACTTGCTGTTTGAAAAGAGGAAGCATGTTATTATC 21663
                           i v vi  ii         vv iv   viv         i   vi     
  rnd-5_family-        325 CTACGAAGGCGGTAGACTTTGTAGTTGCGCAGAGGAAGCGTGTAGTTATC 374

  scaffold387|s      21664 TGGATGATATTTGACTCAACAAGATAACAGGGCGCCCC 21701
                           i      v vvv iiv vi      i -      i   
  rnd-5_family-        375 CGGATGAAAAGGGGTACTGCAAGATGA-AGGGCGTCCC 411

Matrix = 20p43g.matrix
Kimura (with divCpGMod) = 31.41
Transitions / transversions = 0.66 (21/32)
Gap_init rate = 0.03 (5 / 183), avg. gap size = 1.20 (6 / 5)


329 24.09 11.68 0.00 scaffold387|size130337 22271 22407 (107933) C rnd-1_family-696#Unknown (0) 155 3 m_b2805s001i32 122498

  scaffold387|s      22271 CACCCTCTATATGCCTC-ACGTATTTCATGTTACAATTC--TGTCAAAAA 22317
                                  i   i v   -  v   vv     vii v   -- i  v  v 
C rnd-1_family-        155 CACCCTCCATACGGCTCTACCTATGACATGTAGTACTTCACTATCTAACA 106

  scaffold387|s      22318 AATAGG-----AGTACA-----ACACAGAGTGTTGACCCTCCATTTTTTG 22357
                                 -----   iv -----   iivv    v        vvvv    
C rnd-1_family-        105 AATAGGTAGATAGTGAAGGTCTACATGTCGTGTAGACCCTCCCGGATTTG 56

  scaffold387|s      22358 GGTCAAAATCTCAGTTGAAAGCTGG--ACTACATTTGTTCA-CACATCAC 22404
                                         vii        --  v iv   v i v-        
C rnd-1_family-         55 GGTCAAAATCTCAGACAAAAGCTGGGAACGATTTTTTTCCCTCACATCAC 6

  scaffold387|s      22405 AGT 22407
                              
C rnd-1_family-          5 AGT 3

Matrix = 20p43g.matrix
Kimura (with divCpGMod) = 28.09
Transitions / transversions = 0.57 (12/21)
Gap_init rate = 0.04 (6 / 136), avg. gap size = 2.67 (16 / 6)


5531 9.12 0.50 0.50 scaffold387|size130337 23478 24271 (106069) rnd-5_family-253#Unknown 1 794 (440) m_b2805s001i33 122499

  scaffold387|s      23478 TATCAGAAATCTGATGCAATACCT-AGTGGTGGGGAGAGAATGAAGCAAA 23526
                               i                   -   i  i  i       v       
  rnd-5_family-          1 TATCGGAAATCTGATGCAATACCTCAGTAGTAGGAAGAGAATCAAGCAAA 50

  scaffold387|s      23527 GAGCCATTATTTTTGGCAGTTTGTTGGGAACTACTTCAAAAAGAACTAAA 23576
                                   ?v  i        i                 i      i   
  rnd-5_family-         51 GAGCCATTNGTTCTGGCAGTTCGTTGGGAACTACTTCAAGAAGAACCAAA 100

  scaffold387|s      23577 TTTCACCTTGTTGATCTTATCGTTTGACACCAAAGTCAACTGAGCACAAA 23626
                             ?   i i       ?                  i             ?
  rnd-5_family-        101 TTNCACTTCGTTGATCNTATCGTTTGACACCAAAGCCAACTGAGCACAAN 150

  scaffold387|s      23627 AATTCAAGAGCAATACACATGTAAAAAGCCAAGCAACTAATGAAAATTTC 23676
                                             i    v        ?    ?  ?   i  ?  
  rnd-5_family-        151 AATTCAAGAGCAATACACGTGTATAAAGCCAANCAACNAANGAAGATNTC 200

  scaffold387|s      23677 ATCAACTGTTCAAG-GTTAAAATATTTGAATGAATC-TTTAACACTCAGT 23724
                                 iv      -    ?      i    v    -  i i     i  
  rnd-5_family-        201 ATCAACCTTTCAAGTGTTANAATATTCGAATTAATCATTCAGCACTCGGT 250

  scaffold387|s      23725 CTAAAGTTCTTTAAATGTGAACAAAAAACCTACAGATGTCAACCCCTATC 23774
                           ?i   v        -   v   v i       iv           i -- 
  rnd-5_family-        251 NCAAATTTCTTTAA-TGTTAACCAGAAACCTATTGATGTCAACCCTT--C 297

  scaffold387|s      23775 TTGAAGATTGATGTTCATGGCAGGAAATCAAAGGTGATGGTTGATACTAA 23824
                                      v          iv  i vi          v         
  rnd-5_family-        298 TTGAAGATTGAAGTTCATGGCAACAAGTGGAAGGTGATGGATGATACTAA 347

  scaffold387|s      23825 AGGCAGTCACTGCTGTATAAGCACACCCAGAAGAATTCTTCTTGCTATCT 23874
                                             ?        v                      
  rnd-5_family-        348 AGGCAGTCACTGCTGTATNAGCACACCAAGAAGAATTCTTCTTGCTATCT 397

  scaffold387|s      23875 GCAGGTGACAAAGAAGAAGATTTCTCACAAATCATTCACCAAGTGCCTAT 23924
                            vv      i                       ?      i      i  
  rnd-5_family-        398 GATGGTGACGAAGAAGAAGATTTCTCACAAATCNTTCACCGAGTGCCCAT 447

  scaffold387|s      23925 GCAAAAACATTGAAGCCTTGATGATAGCAGTTCATCTCATTAATAAGAGT 23974
                           ?         ?              i              i    ii   
  rnd-5_family-        448 NCAAAAACATNGAAGCCTTGATGATGGCAGTTCATCTCATCAATAGAAGT 497

  scaffold387|s      23975 CTCTAATTATTCAAACCATTTT-GCAATGACACAGATTCTGTTTTGTGTC 24023
                             ?  vv   i       ? ? -       ?       i  i    i   
  rnd-5_family-        498 CTNTATGTATCCAAACCANTNTAGCAATGANACAGATTTTGCTTTGCGTC 547

  scaffold387|s      24024 TTACTCTTACTTATTCAAGTAAACAATGACAAGAACCAACACATTTCTCT 24073
                              ?   vv                            i    ?  i    
  rnd-5_family-        548 TTANTCTACCTTATTCAAGTAAACAATGACAAGAACCGACACNTTCCTCT 597

  scaffold387|s      24074 TCACATCAGCTTGCCTTGCATTTGGGGCTTCTGAGTCGCCCATAGAAATG 24123
                                  v        v     v  i      i                 
  rnd-5_family-        598 TCACATCTGCTTGCCTAGCATTGGGAGCTTCTAAGTCGCCCATAGAAATG 647

  scaffold387|s      24124 CAGCTCAGAATTGTTGGATTCCCAAAACTGGAAGGCTACTCATCAAGAAT 24173
                                    ?     v           i              v       
  rnd-5_family-        648 CAGCTCAGANTTGTTTGATTCCCAAAATTGGAAGGCTACTCAACAAGAAT 697

  scaffold387|s      24174 TCTACCATTTCAGACATTATAATCACATTGGGGAAGTTGCATTGTCTGTT 24223
                                i-         i           ?            ?     i  
  rnd-5_family-        698 TCTACT-TTTCAGACACTATAATCACATNGGGGAAGTTGCANTGTCTATT 746

  scaffold387|s      24224 CCAAAAATGCACAGAACAAAGACAGACACATGACACTGTTAGGGAAAG 24271
                                       v           v v                     
  rnd-5_family-        747 CCAAAAATGCACTGAACAAAGACACAAACATGACACTGTTAGGGAAAG 794

Matrix = 20p43g.matrix
Kimura (with divCpGMod) = 8.73
Transitions / transversions = 1.57 (44/28)
Gap_init rate = 0.01 (8 / 793), avg. gap size = 1.00 (8 / 8)


240 15.81 16.92 2.70 scaffold387|size130337 24268 24332 (106008) rnd-4_family-237#Unknown 23 96 (182) m_b2805s001i34 122500

  scaffold387|s      24268 AAAGGGGTTGGTTATATGGAGCCCCCTGGG--TCCGTCAGACGAAACAAA 24315
                                  vii          i    --   -- i    v        iv 
  rnd-4_family-         23 AAAGGGGGCAGTTATATGGAACCCC--GGGACTTCGTCTGACGAAACGCA 70

  scaffold387|s      24316 CTT---------CTTCGTCAGACGAA 24332
                              ---------i      v      
  rnd-4_family-         71 CTTTTCTAGTGGTTTCGTCTGACGAA 96

Matrix = 20p43g.matrix
Kimura (with divCpGMod) = 16.17
Transitions / transversions = 1.50 (6/4)
Gap_init rate = 0.06 (4 / 64), avg. gap size = 3.25 (13 / 4)


4667 6.53 0.30 6.80 scaffold387|size130337 24281 24953 (105387) genome_1_159620-9]7#Unspecified 1 632 (0) m_b2805s001i35 122501

  scaffold387|s      24281 ATATGGAGCCCCCTGGGTCCGTCAGACGAAACAAACTTCTTCGTCAGACG 24330
                                             ii                iv            
  genome_1_1596          1 ATATGGAGCCCCCTGGGTTTGTCAGACGAAACAAACCACTTCGTCAGACG 50

  scaffold387|s      24331 AAGCATTTTTGTCAGTTAGGTGTCAGTTAGGTGTCCAATTGACACCATTT 24380
                                                         i       i           
  genome_1_1596         51 AAGCATTTTTGTCAGTTAGGTGTCAGTTAGATGTCCAACTGACACCATTT 100

  scaffold387|s      24381 TCAAGAAAAGGTATCCACTAGATTTAAAAACAAATTCAAATCGAAAACAC 24430
                                                                             
  genome_1_1596        101 TCAAGAAAAGGTATCCACTAGATTTAAAAACAAATTCAAATCGAAAACAC 150

  scaffold387|s      24431 ATTTCGTCAGACAAAATCACCAAAAAGTCTTAGAGAAATAAAAAAAATTG 24480
                                       i         --------------------    i --
  genome_1_1596        151 ATTTCGTCAGACGAAATCACCA--------------------AAAAGT-- 178

  scaffold387|s      24481 CACGCTTACACTAGTAAACATGGTTTCGTATGACGAAATCATAAAGTCTT 24530
                           ----    v -----------         v          -        
  genome_1_1596        179 ----CTTAGA-----------GGTTTCGTAAGACGAAATCA-AAAGTCTT 212

  scaffold387|s      24531 AGAAAAATAAAAAAATTGCATGCTTACACTAGTAAACATGGTTTCGTAAG 24580
                            v i          v                          i  i     
  genome_1_1596        213 ACAGAAATAAAAAATTTGCATGCTTACACTAGTAAACATGGCTTTGTAAG 262

  scaffold387|s      24581 ACGAAATCGAAAGTCTTAGAGAAATAAAAAAAATTTGCATGCTTACACTA 24630
                                                    i     --                 
  genome_1_1596        263 ACGAAATCGAAAGTCTTAGAGAAATGAAAAA--TTTGCATGCTTACACTA 310

  scaffold387|s      24631 GTAAACATGGTTTCGTAAAACGAAATCATGCACCTGTAAAGTGATAAAAG 24680
                                             i      i      v       i   i     
  genome_1_1596        311 GTAAACATGGTTTCGTAAGACGAAACCATGCAACTGTAAAATGACAAAAG 360

  scaffold387|s      24681 AGGGAATTGAACCCCTGTCCAGGGGTGATGCAATATCAACCACTAGCACA 24730
                            i     i              i           i      vi  v i  
  genome_1_1596        361 AAGGAATCGAACCCCTGTCCAGAGGTGATGCAATGTCAACCTTTACCGCA 410

  scaffold387|s      24731 TAGCCTTAGCACACCTGAAAAGCT--GTGTTTTTTTTTAAATATATAGAT 24778
                                            i      --       ---              
  genome_1_1596        411 TAGCCTTAGCACACCTGGAAAGCTCAGTGTTTT---TTAAATATATAGAT 457

  scaffold387|s      24779 AGCAAATGTTATTTCGTAAGTTTAGTTAAAACGATCTCCGGTCAGATTGG 24828
                            ii                                               
  genome_1_1596        458 AATAAATGTTATTTCGTAAGTTTAGTTAAAACGATCTCCGGTCAGATTGG 507

  scaffold387|s      24829 AAGCAAAATGGGATACCTTTAAACTTATATTCATGTCTGTATTTGAACAT 24878
                                               v v          i                
  genome_1_1596        508 AAGCAAAATGGGATACCTTTTATCTTATATTCACGTCTGTATTTGAACAT 557

  scaffold387|s      24879 ACCCTTGATCCGTTTTGTCAGATGAAACACCTAACTAACTTGGTTTCGTC 24928
                                i         i      i                           
  genome_1_1596        558 ACCCTCGATCCGTTTCGTCAGACGAAACACCTAACTAACTTGGTTTCGTC 607

  scaffold387|s      24929 TGACAGACCCAGGGGGCTCCATATA 24953
                           v   ii                   
  genome_1_1596        608 AGACGAACCCAGGGGGCTCCATATA 632

Matrix = 20p43g.matrix
Kimura (with divCpGMod) = 5.60
Transitions / transversions = 2.73 (30/11)
Gap_init rate = 0.07 (44 / 672), avg. gap size = 1.02 (45 / 44)


2587 11.82 0.26 0.51 scaffold387|size130337 24963 25353 (104987) rnd-5_family-253#Unknown 803 1192 (42) m_b2805s001i36 122499

  scaffold387|s      24963 TTATTTTCCTTCATTCAATATGGCAATCAAAAACGTATTGTCAAATTAAA 25012
                            i   v           v i    i        iv               
  rnd-5_family-        803 TCATTATCCTTCATTCACTGTGGCGATCAAAAATCTATTGTCAAATTAAA 852

  scaffold387|s      25013 CCGCTGAAACTTGGGGCGGCTCTGCCACCCTTTGCCACCCGCTAGCATGA 25062
                             vi                       i        i    i i      
  rnd-5_family-        853 CCTTTGAAACTTGGGGCGGCTCTGCCATCCTTTGCCGCCCGTTGGCATGA 902

  scaffold387|s      25063 TCTATCTCAATACTTGCAACCCATTGCCTGTGAAACATTCCTTTTGTCAA 25112
                               i v         ?    v  i    vi    i      i v v   
  rnd-5_family-        903 TCTACCACAATACTTGNAACCAATCGCCTTCGAAATATTCCTCTGGACAA 952

  scaffold387|s      25113 GCACCATACAA-GCATCATGAACAATAGCAGAGCAATACAAGAAAATCCA 25161
                                 ?i   -i              i                    --
  rnd-5_family-        953 GCACCANGCAACACATCATGAACAATAACAGAGCAATACAAGAAAATC-- 1000

  scaffold387|s      25162 ATTCACATGTTGTCCCCCCTTTGTACAAAACAACACAAGTATATCATACA 25211
                            v  v  v                     iv       v  i        
  rnd-5_family-       1001 AGTCCCAAGTTGTCCCCCCTTTGTACAAAGAAACACAACTACATCATACA 1050

  scaffold387|s      25212 GCACCACAATTTGAGACCCCAAACCAAGTTCCTCACTCACTTTTCACAGT 25261
                            i        ?      v        i     i v               
  rnd-5_family-       1051 GTACCACAATNTGAGACGCCAAACCAGGTTCCCCTCTCACTTTTCACAGT 1100

  scaffold387|s      25262 GACCAAAAATGATACTCAATGATTTTAGAAGTGTCAATGCAACAACAATG 25311
                                          i   v                  i           
  rnd-5_family-       1101 GACCAAAAATGATACCCAAAGATTTTAGAAGTGTCAATACAACAACAATG 1150

  scaffold387|s      25312 GAATGAATTACATGGGTCAAGTTTGCACTACTTATGACTCCA 25353
                           i   i           v      v    v             
  rnd-5_family-       1151 AAATAAATTACATGGGACAAGTTGGCACGACTTATGACTCCA 1192

Matrix = 20p43g.matrix
Kimura (with divCpGMod) = 11.92
Transitions / transversions = 1.30 (26/20)
Gap_init rate = 0.01 (3 / 390), avg. gap size = 1.00 (3 / 3)


2354 22.31 2.43 1.94 scaffold387|size130337 25356 25972 (104368) genome_10_6370#DNA 1 620 (0) m_b2805s001i37 122502

  scaffold387|s      25356 TGTTAGGCCGAAAGTTTGGTAATTTACGATGCCTCAGGAATTGTAA---T 25402
                                    i      v        ii   vv  iiiv     i  --- 
  genome_10_637          1 TGTTAGGCCAAAAGTTAGGTAATTTGTGATTGCTTGACAATTGCAAAATT 50

  scaffold387|s      25403 TATTATAATTTGGCGATTTCCAAACCTGGGTGATTTGAGTTTTGACAACT 25452
                            v    --     i    v v  v      ii    vvii          
  genome_10_637         51 TTTTAT--TTTGGTGATTACAAATCCTGGGCAATTTTTACTTTGACAACT 98

  scaffold387|s      25453 TGTTGTATTTTTGGCTCTAAATACACAGAACAATTCTTTGGTAATAGCCA 25502
                           vv   i       -  vvi     ii               v   i    
  genome_10_637         99 ATTTGCATTTTTG-CTAGGAATACGTAGAACAATTCTTTGGGAATGGCCA 147

  scaffold387|s      25503 TGTTCCAAAATAGGTGTGAGAAAACAGTGATATTGCAAGCATTTTCCTAG 25552
                            i  v    vv i   i      v   i   i   vv     v  i   v
  genome_10_637        148 TATTACAAATGAAGTGCGAGAAACCAGCGATGTTGGTAGCATATTTCTAT 197

  scaffold387|s      25553 GAGTTTGGTGGCAAGACACCCCCAAGGGACAAGCGATGCGGTATGTACCA 25602
                             v           i    iv    vv v   v i iii         i 
  genome_10_637        198 GATTTTGGTGGCAAAACACTGCCAACTGTCAATCAACATGGTATGTACTA 247

  scaffold387|s      25603 ATCCCCATGTACCGTCAAAAATT-----GCTA----TCTTGCGACTAGAA 25643
                                i       i     vv  ----- v  ----    vv i - i i
  genome_10_637        248 ATCCCTATGTACCATCAAATCTTTTGATGGTAGTGTTCTTTGGGC-AAAG 296

  scaffold387|s      25644 TTATAATTTTTTGGGTCCTAGGAAATTGCAATAT--ATTTAAATAAGACA 25691
                           vi  ivv   vi iv                   --  v   - v   i 
  genome_10_637        297 GCATGTATTTACGATTCCTAGGAAATTGCAATATTGATGTAA-TCAGATA 345

  scaffold387|s      25692 ATTGTTACAATTCATAAGGAGTTGTATTT-CCCAAAAATTGATTTCTCTG 25740
                                        v      i        -       v   vvv vv   
  genome_10_637        346 ATTGTTACAATTCCTAAGGAATTGTATTTTCCCAAAATTTGCAATGACTG 395

  scaffold387|s      25741 AATTCGGTCATCACACAACTTTGATGCCAATCCAGAAGGTGGAACTACTA 25790
                                v v    vi  v i               vv v  v iv      
  genome_10_637        396 AATTCTGGCATCCTACTATTTTGATGCCAATCCATCATGTTGGTCTACTA 445

  scaffold387|s      25791 AATTGCTGACAAACTGGTGGGCTTCGCAGAAATCCCAGGCTAAACCATCT 25840
                                v  v      i  v     i          ii          viv
  genome_10_637        446 AATTGATGCCAAACTAGTTGGCTTTGCAGAAATCCTGGGCTAAACCAGTG 495

  scaffold387|s      25841 TTCCCGAGGAATTGCAATGTAAACAACATACAAAAAGTTGTCAAAGCACA 25890
                                            v  vi -  v  i                i v 
  genome_10_637        496 TTCCCGAGGAATTGCAAAGTTGA-AAAATGCAAAAAGTTGTCAAAGTAAA 544

  scaffold387|s      25891 AATTACCATGGTTTGGAAATCACCAAATTATAGTAATTACTATTCCTTAG 25940
                                   v  vv v v    i     v v v i    iii ------  
  genome_10_637        545 AATTACCAAGGAATTGTAATCGCCAAAATTTTGCAATTGTCA------AG 588

  scaffold387|s      25941 GAATGGCAAGTTACCAAACTTTTGGCCTTACA 25972
                           v   v    i                  v   
  genome_10_637        589 CAATCGCAAATTACCAAACTTTTGGCCTAACA 620

Matrix = 20p43g.matrix
Kimura (with divCpGMod) = 25.47
Transitions / transversions = 0.75 (58/77)
Gap_init rate = 0.03 (17 / 616), avg. gap size = 1.59 (27 / 17)


287 17.77 0.00 17.24 scaffold387|size130337 26611 26712 (103628) rnd-1_family-201#Unknown 799 885 (0) m_b2805s001i38 122503

  scaffold387|s      26611 GTACAAGTTTAGTTGTTGTAGCCCTGAATCGTGATATTTTTTACGAGTAC 26660
                               i      i--  -    i v   vv     i         v   i 
  rnd-1_family-        799 GTACGAGTTTAA--GT-GTAGTCGTGACGCGTGACATTTTTTACTAGTGC 845

  scaffold387|s      26661 AATACTTACTATGGTATGTAAAAATACATCACATCACTGCATCAACACTA 26710
                           i--------   --i v       -         -i    i        v
  rnd-1_family-        846 G--------TAT--CAAGTAAAAA-ACATCACAT-GCTGCGTCAACACTC 883

  scaffold387|s      26711 AC 26712
                             
  rnd-1_family-        884 AC 885

Matrix = 20p43g.matrix
Kimura (with divCpGMod) = 15.74
Transitions / transversions = 1.50 (9/6)
Gap_init rate = 0.15 (15 / 101), avg. gap size = 1.00 (15 / 15)

287 18.46 0.00 16.67 scaffold387|size130337 26627 26717 (103623) rnd-1_family-291#Unknown 9 86 (1153) m_b2805s001i39 122503

  scaffold387|s      26627 TGTAGCCCTGAATCGTGATATTTTTTACGAGTACAATACTTACTATGGTA 26676
                                i i   vv     i       ? v   i i-----i  i   ---
  rnd-1_family-          9 TGTAGTCTTGACGCGTGACATTTTTTNCTAGTGCG-----CACCATG--- 50

  scaffold387|s      26677 TGTAAAAATACATCACATCACTGCATCAACACTAACCCACC 26717
                           --i     --        -i    i        v       
  rnd-1_family-         51 --CAAAAA--CATCACAT-GCTGCGTCAACACTCACCCACC 86

Matrix = 20p43g.matrix
Kimura (with divCpGMod) = 18.13
Transitions / transversions = 2.50 (10/4)
Gap_init rate = 0.14 (13 / 90), avg. gap size = 1.00 (13 / 13)


4773 16.51 5.30 0.32 scaffold387|size130337 26720 27624 (102716) genome_7_155710-9]4#Unspecified 5 954 (1) m_b2805s001i40 122504

  scaffold387|s      26720 AATTGGGGGAAAAGAGCCCCTGTTATGGCAATTAAATTTAAATTGGCTTA 26769
                            i   i            i    i       i          v       
  genome_7_1557          5 AGTTGAGGGAAAAGAGCCTCTGTCATGGCAACTAAATTTAAAATGGCTTA 54

  scaffold387|s      26770 TTGATGAAAAATATGCTAGTTGAACTCAGTACTCCTCTTGGCAA-TAGTT 26818
                             i     i      v           v      v vv-  i v-     
  genome_7_1557         55 TTAATGAAGAATATGGTAGTTGAACTCTGTACTCGTAG-GGTACCTAGTT 103

  scaffold387|s      26819 TGACCTCCACAAAACAAGTGGTGCCTACCTCAGGT--------GATCAAC 26860
                                                 i         v  --------   vii 
  genome_7_1557        104 TGACCTCCACAAAACAAGTGGTACCTACCTCACGTAGTATGAGGATGGGC 153

  scaffold387|s      26861 AAGGGTGAAAGAGGAGTGGATTTGCAGACGAAGGAACAAAA-TGAAAACT 26909
                                      ii    v i  v  v          i    - v      
  genome_7_1557        154 AAGGGTGAAAGGAGAGTTGGTTGGCCGACGAAGGAATAAAAATTAAAACT 203

  scaffold387|s      26910 ATTATAGGTATGGTATAAATCAAATGTGCCATAGTTGCATTGATAGTTCT 26959
                           v              ivv  v i       i             v     
  genome_7_1557        204 TTTATAGGTATGGTACCCATGAGATGTGCCGTAGTTGCATTGATTGTTCT 253

  scaffold387|s      26960 CTAATTAATTAGGCCAACATGTTTCTCAAATCAAGTGATTAATTCCGTTT 27009
                           v           v          i  v   v     i i i        i
  genome_7_1557        254 GTAATTAATTAGCCCAACATGTTCCTAAAAACAAGTAACTGATTCCGTTC 303

  scaffold387|s      27010 GAAGGCTTTCTTTTGAAAAAGTTAGCCATTTTCCAAGAGTAAGCCATTTT 27059
                           i v            i      v                      i    
  genome_7_1557        304 AACGGCTTTCTTTTGGAAAAGTAAGCCATTTTCCAAGAGTAAGCCGTTTT 353

  scaffold387|s      27060 GGCCTAAAACGGCTTAGTCTTCAGAAAACAGCATACTTTTGAAAA----- 27104
                            iv v           v    v     iii  v            -----
  genome_7_1557        354 GAGCGAAAACGGCTTACTCTTGAGAAAGTGGCTTACTTTTGAAAATAAGC 403

  scaffold387|s      27105 CG--------------AGCCATTTCAGGCCAAAACAGCACGCTTTTCAGA 27140
                             --------------          v  iv    i  vii  i     v
  genome_7_1557        404 CGTTTTCTGAAGAGTAAGCCATTTCACGCTTAAACGGCTTACTCTTCAGT 453

  scaffold387|s      27141 GAATGGCATACTTTTAAGCTTTCTTGTGAAAACATTGTTGATTCCTGTGT 27190
                           i  i          i         i  v     i  i        ii   
  genome_7_1557        454 AAACGGCATACTTTCAAGCTTTCTCGTTAAAACGTTATTGATTCCCATGT 503

  scaffold387|s      27191 AACAAGGCTTAATC-TACTCAGAAAGGCTAACTTCCAAGACTAAACCATT 27239
                           i iv          -  -        i  v    i         i     
  genome_7_1557        504 GATTAGGCTTAATCGTA-TCAGAAAGACTTACTTTCAAGACTAAGCCATT 552

  scaffold387|s      27240 TTTCTAAAGTGAGCTGTTTTGGATCAAAATGGCTTACTCTTGGAAAGCGG 27289
                                         i          i   i                ii  
  genome_7_1557        553 TTTCTAAAGTGAGCCGTTTTGGATCGAAACGGCTTACTCTTGGAAAATGG 602

  scaffold387|s      27290 CTTACTTTAAAGATTAAGCCATTTTTCCCAAAGTAAGCCATTCTACTTAA 27339
                                                -      v          i   vi     
  genome_7_1557        603 CTTACTTTAAAGATTAAGCCA-TTTTCCAAAAGTAAGCCGTTCGGCTTAA 651

  scaffold387|s      27340 ACACAAGAAAGCTT-----TGGGAATTGGTACTTTCTGGGACTC---GGA 27381
                               i i       -----       i           i     ---vv 
  genome_7_1557        652 ACACGAAAAAGCTTCGATATGGGAATCGGTACTTTCTGAGACTCCTTCCA 701

  scaffold387|s      27382 TGGATGCCTGACACCAAAATA--CTCATCGTCTCAACAAATATC-AACTA 27428
                            vvvi  v  v   vi   v --    v v   v v   v    - iv  
  genome_7_1557        702 TTCCCGCATGCCACGGAAAGAACCTCAACTTCTAACCAACTATCTAGGTA 751

  scaffold387|s      27429 CGTAGTTAAGTTACATTGTTATACCTGATGAT----T-CCATCTGGTACA 27473
                           i    v  v vv     vv   i         ---- -    i       
  genome_7_1557        752 TGTAGGTACGAGACATTCGTATGCCTGATGATACCATACCATTTGGTACA 801

  scaffold387|s      27474 GCATACAAAAATCCCAAAAATGTGACTCTAGTTACCTCATGGCCCACAAC 27523
                                 iii   i  i     i     v  i  v     i          
  genome_7_1557        802 GCATACGGGAATTCCGAAAATATGACTGTAATTTCCTCACGGCCCACAAC 851

  scaffold387|s      27524 TCTGCATAGTTTGGGGC--AAAGTGATAAAATCATCAAATCAAAGCCCAA 27571
                             i  vi     v  v -- i  v        i  v     v     v  
  genome_7_1557        852 TCCGCTCAGTTTTGGTCTAAGAGAGATAAAATTATGAAATCTAAGCCAAA 901

  scaffold387|s      27572 ATGCTTTAGAGGGCAGATGAGTTTTACAAAAAAGCCTATTTCCCTTAAAT 27621
                                          i        v          i            v 
  genome_7_1557        902 ATGCTTTAGAGGGCAAATGAGTTTGACAAAAAAGCTTATTTCCCTTAACT 951

  scaffold387|s      27622 CCA 27624
                              
  genome_7_1557        952 CCA 954

Matrix = 20p43g.matrix
Kimura (with divCpGMod) = 16.57
Transitions / transversions = 1.13 (79/70)
Gap_init rate = 0.02 (16 / 904), avg. gap size = 3.19 (51 / 16)


3077 17.78 7.53 2.59 scaffold387|size130337 27620 28149 (102191) rnd-1_family-291#Unknown 80 643 (596) m_b2805s001i41 122503

  scaffold387|s      27620 ATCCAC-ATCACGATTTCTGCCGGATTGTCACAAATCAGCCTGCCCCACA 27668
                            i    -  v     i  i    v ii    v  ?      ii  v    
  rnd-1_family-         80 ACCCACCATGACGATCTCCGCCGCACCGTCAGAANTCAGCCCACCACACA 129

  scaffold387|s      27669 AAAATGATTGCAGATACAACACTTCCACTGGCGGGTGATTCACCACCACA 27718
                               iv  i        ? v      i i v  viii  i  ?vi?    
  rnd-1_family-        130 AAAACCATCGCAGATACNAAACTTCCGCCGCCGCACAATCCANGGNCACA 179

  scaffold387|s      27719 CCC---ACAACAAT------GGCGCAA-----------------ATGTTG 27742
                           i  ---  i     ------     i -----------------  v?  
  rnd-1_family-        180 TCCGNGACGACAATATCCCCGGCGCGATCGCCCCGATTCGTCGTATTNTG 229

  scaffold387|s      27743 GGAGAATGCATCTCATAGCCACCATGCCTTTTTTGTGACATGTTTTGTCA 27792
                                 i v   i ?ivi          vv      v    v        
  rnd-1_family-        230 GGAGAACGAATCCCNCCACCACCATGCCAATTTTGTTACATTTTTTGTCA 279

  scaffold387|s      27793 TGACATGAAGTGATGGGAATTCAACCTTTTTGCTGTTGGTAAGTTGTC-- 27840
                           i i  i  v              v v                     i--
  rnd-1_family-        280 CGGCACGACGTGATGGGAATTCACCGTTTTTGCTGTTGGTAAGTTGTTTG 329

  scaffold387|s      27841 --------------------ATCCATCTACATTGCCACCTCAAGCGATAT 27870
                           --------------------   v            i     v viv i 
  rnd-1_family-        330 AAAGACAATTTCACTATTTTATCGATCTACATTGCCGCCTCATGAATTGT 379

  scaffold387|s      27871 GCTATCCCCTTCTCCTTTGGGTTCCCCCAAGCTGTCTAGTGTTTCAAGAA 27920
                            i i  ii         i  v    i   ? i    iv   ?i       
  rnd-1_family-        380 GTTGTCTTCTTCTCCTTCGGCTTCCTCCANGTTGTCCTGTGNCTCAAGAA 429

  scaffold387|s      27921 CTTGGGGAGGGGATAAGGTAGGTCTAAT-TGCAAATTATCATGCGAGTCA 27969
                              v  ?     i i vi   iiv    - v i      i v i     i
  rnd-1_family-        430 CTTCGGNAGGGGGTGACATAGACATAATATCCGAATTATTAGGTGAGTCG 479

  scaffold387|s      27970 TCTGCTTTCTCCAACTTTCACTTCAATTTGTCCCACTTCTCCTACCTCAT 28019
                                i i           i      i i     v        vv     
  rnd-1_family-        480 TCTGCCTCCTCCAACTTTCGCTTCAACTCGTCCCTCTTCTCCTTGCTCAT 529

  scaffold387|s      28020 GTTCTTGATCATATTCCCCATCTGACTCTCAATCAAGCTTGGATGCCTTG 28069
                                    ?              v             ? v         
  rnd-1_family-        530 GTTCTTGATNATATTCCCCATCTGCCTCTCAATCAAGCNTTGATGCCTTG 579

  scaffold387|s      28070 CTAAAGCAGTGTCTCCCATTGACACTTTCTGATTCGTCAGTTTATTTAGT 28119
                                              i v     i      ?  v          i 
  rnd-1_family-        580 CTAAAGCAGTGTCTCCCATCGTCACTTCCTGATTNGTGAGTTTATTTAAT 629

  scaffold387|s      28120 TCTTTTTCATCATCATCATCATCATCATCA 28149
                               i   ---------------- iv   
  rnd-1_family-        630 TCTTCTTC----------------TTTTCA 643

Matrix = 20p43g.matrix
Kimura (with divCpGMod) = 17.27
Transitions / transversions = 1.53 (58/38)
Gap_init rate = 0.04 (23 / 529), avg. gap size = 2.87 (66 / 23)


29 3.20 0.00 0.00 scaffold387|size130337 28150 28181 (102159) (TCT)n#Simple_repeat 1 32 (0) c_b2805s251i2 122505

  scaffold387|s      28150 TCTTCTTCTTCTTCTTCTTCTTCTACTTCTTC 28181
                                                   v       
  (TCT)n#Simple          1 TCTTCTTCTTCTTCTTCTTCTTCTTCTTCTTC 32

Matrix = Unknown
Transitions / transversions = 0.00 (0/1)
Gap_init rate = 0.00 (0 / 31), avg. gap size = 0.0 (0 / 0)


3077 17.78 7.53 2.59 scaffold387|size130337 28182 28314 (102026) rnd-1_family-291#Unknown 644 774 (465) m_b2805s001i41 122503

  scaffold387|s      28182 AGCTGACTAGCCCTCCATTGCGGGGGCATCCCCTCCACTTAGCAATGCTC 28231
                           -- i   i ?      i  ii          v        v    ii vi
  rnd-1_family-        644 --CCGACCANCCCTCCGTTATGGGGGCATCCGCTCCACTTTGCAACACAT 691

  scaffold387|s      28232 CCTTCCACTTTTCTACTAACACATTCTTTTTCAATCAAGTCACTTTGATT 28281
                                     v         v i             v   i         
  rnd-1_family-        692 CCTTCCACTTGTCTACTAACTCGTTCTTTTTCAATCCAGTTACTTTGATT 741

  scaffold387|s      28282 GTGTAATATTGCAGGAGTACTTTCAACTCCCGA 28314
                           v v                           i  
  rnd-1_family-        742 TTTTAATATTGCAGGAGTACTTTCAACTCCTGA 774

Matrix = 20p43g.matrix
Kimura (with divCpGMod) = 17.27
Transitions / transversions = 1.38 (11/8)
Gap_init rate = 0.02 (2 / 132), avg. gap size = 1.00 (2 / 2)


331 29.53 5.43 4.30 scaffold387|size130337 28316 28499 (101841) C genome_11_20665#DNA (767) 537 352 m_b2805s001i42 122506

  scaffold387|s      28316 AATTGCAAGACTTGACGATCAACAATATGGGACATACGCCATGTGGGTCA 28365
                              ii     vvi   i      v v        v  viiv i  i    
C genome_11_206        537 AATCACAAGAAACGACAATCAACCAAATGGGACAAACTTTCTATGAGTCA 488

  scaffold387|s      28366 AAGCTAGGTCTTGTCGGGGCTTGTCCCTGGTGCAGCAGGGATATCTGGCA 28415
                           ii   i   i     ii    v  vv      i  ii i    i------
C genome_11_206        487 GGGCTGGGTTTTGTCAAGGCTAGTGACTGGTGTAGTGGAGATAC------ 444

  scaffold387|s      28416 ATAACTCTTTGGCTGAGT--TTTTTTATCTAA-----TTGC---TTTGTT 28455
                                v   v vi  v  -- v      ivv -----    ---      
C genome_11_206        443 ATAACACTTGGTTTGTGTGGTATTTTATTGCATTTTTTTGCAATTTTGTT 394

  scaffold387|s      28456 CGACAAAAAGAAGTTTGATGGTTAGAGTTGGCAATCTGGCCTTA 28499
                           i - -      i   viv  i  iv   iv i v  v v     
C genome_11_206        393 TG-C-AAAAGAGGTTGATTGATTGTAGTCTGTACTCAGTCCTTA 352

Matrix = 20p43g.matrix
Kimura (with divCpGMod) = 37.34
Transitions / transversions = 1.17 (28/24)
Gap_init rate = 0.06 (11 / 183), avg. gap size = 1.64 (18 / 11)


1830 7.00 1.23 0.41 scaffold387|size130337 28589 28832 (101508) C genome_2_3381#DNA (0) 492 247 m_b2805s001i43 122507

  scaffold387|s      28589 GGGTGGCTGCCG-AATTCATCTAGCTGTTCAAACGGTCAAATAACCAAAT 28637
                                       -     i                v              
C genome_2_3381        492 GGGTGGCTGCCGTAATTCGTCTAGCTGTTCAAACGTTCAAATAACCAAAT 443

  scaffold387|s      28638 ATTTGGAACCGCTAAATTGCTTCCAAATCTCTTCTAAACTCCGATTTCTG 28687
                                   v                                i        
C genome_2_3381        442 ATTTGGAAGCGCTAAATTGCTTCCAAATCTCTTCTAAACTCTGATTTCTG 393

  scaffold387|s      28688 TGTTTTTTTGTCTAAACTTTAGAAAAAGAAGGCCGCGGCCGGCCAAGGCG 28737
                                                      -  i    i              
C genome_2_3381        392 TGTTTTTTTGTCTAAACTTTAGAAAAA-AAAGCCGTGGCCGGCCAAGGCG 344

  scaffold387|s      28738 TTTTTTTCCAAATTTTGGATCTACTCAGATTTTCCTTCTAAACGTCCAAA 28787
                                   i         v       v               i       
C genome_2_3381        343 TTTTTTTCTAAATTTTGGTTCTACTCCGATTTTCCTTCTAAATGTCCAAA 294

  scaffold387|s      28788 CACAGCCATTCTCTCTTCTTATGCCATA--GTTTTTTTACCGCGTCA 28832
                           ii                 ii  v    --       v   i     
C genome_2_3381        293 TGCAGCCATTCTCTCTTCTCGTGACATATGGTTTTTTGACCACGTCA 247

Matrix = 20p43g.matrix
Kimura (with divCpGMod) = 6.51
Transitions / transversions = 1.83 (11/6)
Gap_init rate = 0.01 (3 / 243), avg. gap size = 1.33 (4 / 3)


1765 18.67 0.86 0.28 scaffold387|size130337 28848 29196 (101144) rnd-1_family-536#Unknown 1 351 (6) m_b2805s001i44 122508

  scaffold387|s      28848 ACAACAGCCTTCCTCAGCGCAGGCCCCGTGGCGGTCGTAAGCCCGGGAAA 28897
                             i  ii? i v    i                 i  iv       v ?-
  rnd-1_family-          1 ACGACGANCCTGCTCAACGCAGGCCCCGTGGCGGCCGCCAGCCCGGCAN- 49

  scaffold387|s      28898 TCGAACTACCAAAACAGCATCCTCATCCCAATCGTCGAGAGGATTCTTCC 28947
                             v        i    i            v              i  ?  
  rnd-1_family-         50 TCCAACTACCAGAACAACATCCTCATCCCCATCGTCGAGAGGATCCTNCC 99

  scaffold387|s      28948 CAACGGCATGGAAGCGTGGCACTTAGTCGCAGTCACGTATAAGGAAGAGT 28997
                           i      ii   i  i    i i i     iv  i ?  i          
  rnd-1_family-        100 TAACGGCGCGGAGGCATGGCGCCTGGTCGCGCTCGCNTACAAGGAAGAGT 149

  scaffold387|s      28998 CAGGAGAAGAGAATCTTCGTTCTCCCGAGGATCTCTGCAACAACTGGGTT 29047
                            ?  v  i      i v  i  ivvv  v  i  ?viv  ?        ?
  rnd-1_family-        150 CNGGCGAGGAGAATTTGCGCTCCGAGGACGACCTNAAGAANAACTGGGTN 199

  scaffold387|s      29048 TGTAAGTTGTGCAATAACTTTAAAAGACCTACAGGTGCATCAGGAGGC-A 29096
                           v v           i   v v  i i   i  ?   iviv ?  ? ? - 
  rnd-1_family-        200 AGGAAGTTGTGCAACAACATGAAGAAACCCACNGGTAGGACNGGNGNCGA 249

  scaffold387|s      29097 TGGC--TGACTGCGTCAGACGATGCATCGAGATCGACCATTGCATTCGTC 29144
                             v --?  ii  i   iv  ?              ? iv? ?     v 
  rnd-1_family-        250 TGCCAANGATCGCATCAACCGNTGCATCGAGATCGANCGGNGNATTCGGC 299

  scaffold387|s      29145 GCAAAACAAGTTCTGGAATTCTCGGTGCATCTTCAGCTGAAGATTCTGAA 29194
                                        ?     i     ?  i  ?  ?        i      
  rnd-1_family-        300 GCAAAACAAGTTCNGGAATCCTCGGNGCGTCNTCNGCTGAAGACTCTGAA 349

  scaffold387|s      29195 GA 29196
                             
  rnd-1_family-        350 GA 351

Matrix = 20p43g.matrix
Kimura (with divCpGMod) = 19.27
Transitions / transversions = 1.71 (41/24)
Gap_init rate = 0.01 (3 / 348), avg. gap size = 1.33 (4 / 3)


6175 9.73 0.95 0.00 scaffold387|size130337 29201 30043 (100297) rnd-5_family-632#LINE/Jockey 1 851 (0) m_b2805s001i45 122509

  scaffold387|s      29201 AACGAGGAAGACGACGACAATGAGTCTGTTAGTGGACTTAGCGC---CGC 29247
                                             i       i     i     i     --- i 
  rnd-5_family-          1 AACGAGGAAGACGACGACGATGAGTCCGTTAGCGGACTCAGCGCACCCAC 50

  scaffold387|s      29248 AAGCAATGAGTCTGTCCCTGCAGCTGAAGCAACC-ATCATCGTCCCAACC 29296
                               i   ? vv            i         - v             
  rnd-5_family-         51 AAGCGATGNGGATGTCCCTGCAGCCGAAGCAACCGAACATCGTCCCAACC 100

  scaffold387|s      29297 ATTCCTCCTATGGTTGACGAGGCAACCGTCATCAAGCCAACCATTCCTCC 29346
                                         i i   ?      i     i v   ?   ?      
  rnd-5_family-        101 ATTCCTCCTATGGTCGGCGANGCAACCATCATCGACCCANCCANTCCTCC 150

  scaffold387|s      29347 TGTGGATAGCACTCAGCCCCAGGGCAACATCGACGTCTCTGGTCTCGGTG 29396
                           vii                 vv   i   i                    
  rnd-5_family-        151 AACGGATAGCACTCAGCCCCCTGGCGACACCGACGTCTCTGGTCTCGGTG 200

  scaffold387|s      29397 TCCAAGAGAACATGTCCGTTCTCAGTAACT-TCAATGAGCCGTCATCCGC 29445
                                       i i      iii     v-i   i      v  ?    
  rnd-5_family-        201 TCCAAGAGAACACGCCCGTTCCTGGTAACGGCCAACGAGCCGGCANCCGC 250

  scaffold387|s      29446 TGCTGCTGTCAGAAATGGAGAGGCCCTCGCCACAACCAATGGACAAGTCC 29495
                                                            i  v             
  rnd-5_family-        251 TGCTGCTGTCAGAAATGGAGAGGCCCTCGCCACGACAAATGGACAAGTCC 300

  scaffold387|s      29496 TCTGTACTCCAGTCAATCTGTCC--TCTGCCAATAATTCCACCGCCACTA 29543
                             i           i   ?    --     v             v   i 
  rnd-5_family-        301 TCCGTACTCCAGTCGATCNGTCCATTCTGCAAATAATTCCACCGGCACCA 350

  scaffold387|s      29544 -GAAGAAGTCTAAGAAGACAAAAGCTGCTAAGTCTGAGAAGACCAAGAAC 29592
                           -     v   v        i   i i v                      
  rnd-5_family-        351 AGAAGACGTCAAAGAAGACGAAAACCGGTAAGTCTGAGAAGACCAAGAAC 400

  scaffold387|s      29593 TCAACAAATCGTGAGAGAGGATCTGTTATAAGGACAATTGATAAGATTGC 29642
                             i     i     ?            ?   i   i  ?           
  rnd-5_family-        401 TCGACAAACCGTGANAGAGGATCTGTTNTAAAGACGATNGATAAGATTGC 450

  scaffold387|s      29643 GGCATGTTTTGAAAATGGCGTCAATAACCGCAACGAAGCTTGTTGAGAAA 29692
                              i                  i                vv iv    ? 
  rnd-5_family-        451 GGCGTGTTTTGAAAATGGCGTCGATAACCGCAACGAAGCAGGCGGAGANA 500

  scaffold387|s      29693 TGGTAGGAGTGTCAATGATGATGGTGATGCAGAAACAGATGGCATCACAA 29742
                              i         i                  v i           i   
  rnd-5_family-        501 TGGCAGGAGTGTCGATGATGATGGTGATGCAGCAGCAGATGGCATCGCAA 550

  scaffold387|s      29743 CAGCAGATGTACCAATTTCAACAAATGCAACAGATGCAGATGCAACAATT 29792
                                         i        i                          
  rnd-5_family-        551 CAGCAGATGTACCAGTTTCAACAGATGCAACAGATGCAGATGCAACAATT 600

  scaffold387|s      29793 CCAGCAATCATTTCAGTCACAGCTTCAATCAATGGAGAAACGTGCAAAGA 29842
                                           ? i           i       i        i  
  rnd-5_family-        601 CCAGCAATCATTTCAGNCGCAGCTTCAATCGATGGAGAGACGTGCAAGGA 650

  scaffold387|s      29843 AATCTGACAAAATGCTTAGAAAATTGTTTAAGTCGTCGGATGACAGGAAA 29892
                                              i        ?                     
  rnd-5_family-        651 AATCTGACAAAATGCTTAGGAAATTGTTNAAGTCGTCGGATGACAGGAAA 700

  scaffold387|s      29893 CGCAAGAGTGTTGACATTGAATCAATTGGAGATAGTAGTAATAGTGACAG 29942
                             i            i i     i     v  i       i         
  rnd-5_family-        701 CGTAAGAGTGTTGACGTCGAATCGATTGGCGACAGTAGTAGTAGTGACAG 750

  scaffold387|s      29943 TGACAGCAGTGAATAGTGATGAATTGAAATTATTGTCTATGTTAAAATTA 29992
                           i                    i     i  ?      v     ?   i  
  rnd-5_family-        751 CGACAGCAGTGAATAGTGATGGATTGAGATNATTGTCGATGTTNAAACTA 800

  scaffold387|s      29993 AATTAGTATTAAGTTCGTGCATCCATTAATTAATATTAAGAGTTACCAAG 30042
                                   ?   v ?        v ?   i             v      
  rnd-5_family-        801 AATTAGTANTAACTNCGTGCATCAANTAACTAATATTAAGAGTGACCAAG 850

  scaffold387|s      30043 T 30043
                            
  rnd-5_family-        851 T 851

Matrix = 20p43g.matrix
Kimura (with divCpGMod) = 7.12
Transitions / transversions = 2.42 (58/24)
Gap_init rate = 0.01 (5 / 842), avg. gap size = 1.60 (8 / 5)


18 11.95 3.92 6.00 scaffold387|size130337 30046 30096 (100244) (TAAT)n#Simple_repeat 1 50 (0) m_b2805s252i3 122510

  scaffold387|s      30046 TAATTAATTAATTTATT-ATGAATGAAGTTAA-TAATTACTACAAATTAA 30093
                                        v   -  v   v  -    -      -- iv      
  (TAAT)n#Simpl          1 TAATTAATTAATTAATTAATTAATTAA-TTAATTAATTA--ATTAATTAA 47

  scaffold387|s      30094 TTA 30096
                              
  (TAAT)n#Simpl         48 TTA 50

Matrix = Unknown
Transitions / transversions = 0.25 (1/4)
Gap_init rate = 0.10 (5 / 50), avg. gap size = 1.00 (5 / 5)


968 25.96 3.18 0.62 scaffold387|size130337 30881 31194 (99146) C rnd-1_family-396#Unknown (2) 462 141 m_b2805s001i46 122511

  scaffold387|s      30881 ATGCGAGAACATACGGAGGGTGTGACGCCAAAAATCAAACATAAGTACTT 30930
                                ?     vi ivvv  ?    i?          ?   i ii     
C rnd-1_family-        462 ATGCGNGAACAGGCATTCGGNGTGATNCCAAAAATCANACACAGATACTT 413

  scaffold387|s      30931 GTAGGGCATTGTACTGCCCAAATAGAAAGGCATGAGCCCTAAGTGTGCGT 30980
                           i  ivv   i  i     v vi  i   i v vv     i  v  iv v 
C rnd-1_family-        412 ATAATTCATCGTGCTGCCGATGTAAAAAAGAAGCAGCCCCAATTGCCCCT 363

  scaffold387|s      30981 GGGAG---------CATTTTCGACCTTTACATGGTGGTAAGTCAGGATGT 31021
                           v?  ?---------  i  v  v   i v ? vv   i   vi-      
C rnd-1_family-        362 CNGANGACAANGACCACTTACGTCCTCTCCNTTTTGGCAAGAT-GGATGT 314

  scaffold387|s      31022 CTGGGAGGTTTCAGTAGATCGTGAAGTTGGATGAAGGCTTCTCGGGTCAA 31071
                            i   v  i  v  v vi        ivvi?i   ?              
C rnd-1_family-        313 CCGGGCGGCTTGAGAACGTCGTGAAGCATANCGAANGCTTCTCGGGTCAA 264

  scaffold387|s      31072 GCCCATCAGCAAAAGGAATGATGATGGATCACCATGATGCATCAGATGAT 31121
                           ?  ii   v   ?     ?  i  i  i  v    ?   ? ??       
C rnd-1_family-        263 NCCTGTCATCAANAGGAANGACGACGGGTCCCCATNATGNANNAGATGAT 214

  scaffold387|s      31122 TCCACGGAGCCACATTCGGAGGTAAGATTGATCG-CCTCAAGAGGAACTT 31170
                           v      v  vi vvv      -    v  ii  -i   i v iiv vv 
C rnd-1_family-        213 GCCACGGTGCGGCCGACGGAGG-AAGAATGGCCGATCTCGACAAATAGGT 165

  scaffold387|s      31171 GCACTCATGAATGCTGTTGCTATA 31194
                             iv   i             i  
C rnd-1_family-        164 GCGGTCACGAATGCTGTTGCTGTA 141

Matrix = 20p43g.matrix
Kimura (with divCpGMod) = 29.96
Transitions / transversions = 0.98 (40/41)
Gap_init rate = 0.01 (4 / 313), avg. gap size = 3.00 (12 / 4)


1844 15.74 0.00 0.62 scaffold387|size130337 30983 31308 (99032) rnd-1_family-591#Unknown 17 340 (4) m_b2805s001i47 122512

  scaffold387|s      30983 GAGCATTTTCGACCTTTACATGGTGGTAAGTCAGGATGTCTGGGAGGTTT 31032
                             v  i  v  v   ? ? i vv   ? ii? v       i   v  i  
  rnd-1_family-         17 GACCACTTACGTCCTNTNCGTTTTGGNAGANCTGGATGTCCGGGCGGCTT 66

  scaffold387|s      31033 CAGTAGATCGTGAAGTTGGATGAAGGCTTCTCGGGTCAAGCCCATCAGCA 31082
                           v  v vi     i  i--      ?     ?        v  ii   v  
  rnd-1_family-         67 GAGAACGTCGTGGAGC--GATGAANGCTTCNCGGGTCAATCCTGTCATCA 114

  scaffold387|s      31083 AAAGGAATGATGATGGATCACCATGATGCATCAGATGATTCCACGGAGCC 31132
                            ?     ?  ?  i  i  v    ?   ? ??       v      ?   
  rnd-1_family-        115 ANAGGAANGANGACGGGTCCCCATNATGNANNAGATGATGCCACGGNGCC 164

  scaffold387|s      31133 ACATTCGGAGGTAAGATTGATCGCCTCAAGAGGAACTTGCACTCATGAAT 31182
                           iv   i     v ii  ?               ?      i?  ii    
  rnd-1_family-        165 GAATTTGGAGGAAGAATNGATCGCCTCAAGAGGNACTTGCGNTCGCGAAT 214

  scaffold387|s      31183 GCTGTTGCTATAACAAGCAAGGCATAACAGGAACAAGACAGCAATGAACT 31232
                                         ii     i  i              i        v 
  rnd-1_family-        215 GCTGTTGCTATAACGGGCAAGACACAACAGGAACAAGACGGCAATGAAGT 264

  scaffold387|s      31233 GCTGCCTCTGTGTCTTTGTCGGTGGAGTTTGAGGTGAGACGATCATGCTG 31282
                              ?      i?       vi v        ?       vi       i 
  rnd-1_family-        265 GCTNCCTCTGCNTCTTTGTAAGAGGAGTTTGNGGTGAGAGAATCATGCCG 314

  scaffold387|s      31283 AGCAGTAATGAGATTATTGCGATGGA 31308
                                i       i            
  rnd-1_family-        315 AGCAGCAATGAGACTATTGCGATGGA 340

Matrix = 20p43g.matrix
Kimura (with divCpGMod) = 14.60
Transitions / transversions = 1.55 (31/20)
Gap_init rate = 0.01 (2 / 325), avg. gap size = 1.00 (2 / 2)


1106 11.25 0.00 1.25 scaffold387|size130337 31358 31519 (98821) C genome_2_3381#DNA (269) 223 64 m_b2805s001i48 122507

  scaffold387|s      31358 GGGATGGCAGAAAAGTTGAGCGCGCCAGAAAATTGTGTACTGCATTTCGC 31407
                               i --       i                   v    ii        
C genome_2_3381        223 GGGACG--AGAAAAGCTGAGCGCGCCAGAAAATTGGGTACCACATTTCGC 176

  scaffold387|s      31408 TGAATTACATGTAAATTTTGCTAAAAAAGTGATCTGGAACGATTTAGAAC 31457
                                  iv   v     i       vi   v         i        
C genome_2_3381        175 TGAATTATCTGTTAATTTCGCTAAAACGGTGTTCTGGAACGGTTTAGAAC 126

  scaffold387|s      31458 TAGATTTTGTACGGCACAACAGTTTAAATCGCCATTCCAAACACCTTCCA 31507
                                v  v               v   i    v                
C genome_2_3381        125 TAGATGTTTTACGGCACAACAGTTAAAACCGCCCTTCCAAACACCTTCCA 76

  scaffold387|s      31508 AATCGCTTCTAA 31519
                                       
C genome_2_3381         75 AATCGCTTCTAA 64

Matrix = 20p43g.matrix
Kimura (with divCpGMod) = 10.23
Transitions / transversions = 1.00 (9/9)
Gap_init rate = 0.01 (2 / 161), avg. gap size = 1.00 (2 / 2)


865 10.91 4.65 4.05 scaffold387|size130337 31518 31689 (98651) rnd-1_family-546#Unknown 1 173 (4) m_b2805s001i49 122513

  scaffold387|s      31518 AATATCAAATATCTCTTAGTAAATCGTGCAATTATCTAT---AATTTCTA 31564
                                        ?               iv v      ---   v---i
  rnd-1_family-          1 AATATCAAATATCNCTTAGTAAATCGTGCGTTAATCTATCTAAATG---G 47

  scaffold387|s      31565 GTGGTAGGCACGGACAATAGTCTTTCTTTTCCGGCTAAGCAGAGTAACGG 31614
                              --            ?               i v        i     
  rnd-1_family-         48 GTG--AGGCACGGACAANAGTCTTTCTTTTCCGACAAAGCAGAGCAACGG 95

  scaffold387|s      31615 CAAAGGAGCCGTAAGAA----GTAGTCAAG-TCTTCTTTCATACCCCTAA 31659
                            ? ? ?    i      ----     v v -     -          v i
  rnd-1_family-         96 CNANGNAGCCATAAGAAGATCGTAGTAACGATCTTC-TTCATACCCCAAG 144

  scaffold387|s      31660 GGGGGCGCATTCAGCCCATAGATGGGCTAA 31689
                           ?        -       vvv ii       
  rnd-1_family-        145 NGGGGCGCA-TCAGCCCTGTGGCGGGCTAA 173

Matrix = 20p43g.matrix
Kimura (with divCpGMod) = 10.95
Transitions / transversions = 0.80 (8/10)
Gap_init rate = 0.06 (10 / 171), avg. gap size = 1.50 (15 / 10)

750 12.60 1.56 0.78 scaffold387|size130337 31583 31710 (98630) rnd-1_family-656#Unknown 1 129 (0) m_b2805s001i50 122513

  scaffold387|s      31583 AGTCTTTCTTTTCCGGCTAAGCAGAGTAACGGCAAAGGAGCCGTA-AGAA 31631
                                          i v        i        ? ?    i  -    
  rnd-1_family-          1 AGTCTTTCTTTTCCGACAAAGCAGAGCAACGGCAANGNAGCCATANAGAA 50

  scaffold387|s      31632 G-TAGTCAAGTCTTCTTTCATACCCCTAAGGGGGCGCATTCAGCCCATAG 31680
                            -  i-   vv               v i?        ?       vvv 
  rnd-1_family-         51 GGTAA-CAATACTTCTTTCATACCCCAAGNGGGGCGCANTCAGCCCTGTG 99

  scaffold387|s      31681 ATGGGCTAAGCGGAGTATCACACGGGTTCA 31710
                           ii             i     i        
  rnd-1_family-        100 GCGGGCTAAGCGGAGCATCACGCGGGTTCA 129

Matrix = 20p43g.matrix
Kimura (with divCpGMod) = 12.58
Transitions / transversions = 1.29 (9/7)
Gap_init rate = 0.02 (3 / 127), avg. gap size = 1.00 (3 / 3)


3105 14.47 0.18 0.53 scaffold387|size130337 31834 32396 (97944) rnd-1_family-543#LINE/Ambal 1 561 (162) m_b2805s001i51 122514

  scaffold387|s      31834 GCAAGCCAGTACTGCCGATTAGTAGTCGTGCCGCTTCCGAGCTCCGAGAA 31883
                             ?              i i? ii  v ?      i  ?    ?  v   
  rnd-1_family-          1 GCNAGCCAGTACTGCCGGTCNGCGGTGGNGCCGCTCCCNAGCTNCGCGAA 50

  scaffold387|s      31884 GTCTAATTCTAGCAAATATCGGTGTTGTGGCAGGAGAAGCTCTGGGTCAG 31933
                              i i?  ?  ? ii ii        i  ?  ?  i?vv        v 
  rnd-1_family-         51 GTCCAGNTCNAGNAGGTGCCGGTGTTGCGGNAGNAGGNCGTCTGGGTCCG 100

  scaffold387|s      31934 TGAACAGTAACTCACTAACTTGCTCCATGATCTTATTGTGCTCAGATTCT 31983
                               ?  ? i   i ii              ??ii i   i  ? vi? ?
  rnd-1_family-        101 TGAANAGNAGCTCGCCGACTTGCTCCATGATNNCGTCGTGTTCNGCCNCN 150

  scaffold387|s      31984 GTTTTTCCATCCATGAGGCATATGTGTGTTCTTGTGTTGTGAAAGATCCA 32033
                                ?  v  ? ??    i?     i     ? i   ?i  v ? ?   
  rnd-1_family-        151 GTTTTNCCTTCNANNAGGCGNATGTGCGTTCTNGCGTTNCGATANANCCA 200

  scaffold387|s      32034 CTGTTTGTGTGTTATCCCCAGCACTTGATGGATGAATTCAGTGGACCAAG 32083
                                    ?  v  ?  ?  ? ??  ?        i  i    v   ? 
  rnd-1_family-        201 CTGTTTGTGNGTGATNCCNAGNANNTGNTGGATGAACTCGGTGGCCCANG 250

  scaffold387|s      32084 ATTTTATATGTTGGCGAGAGCCTGCGCGTCTGAGAGACTCCTTTTGTAGC 32133
                            i  v  i   i ?  ?           i                     
  rnd-1_family-        251 ACTTGATGTGTCGNCGNGAGCCTGCGCGCCTGAGAGACTCCTTTTGTAGC 300

  scaffold387|s      32134 TCAAAGAGGGTGGATCCTATTCTACCTTCCATAAAGTTATCCCACCCCAA 32183
                             i     ?        ?  i ??       vi     i     ?  ? i
  rnd-1_family-        301 TCGAAGAGNGTGGATCCNATCCNNCCTTCCAGGAAGTTGTCCCANCCNAG 350

  scaffold387|s      32184 CTCATCCATTTCAGCTGCCCACTGCGAGAGATGAGGAAAGCTAGCTGAAA 32233
                            vii        v i            ?  i  ?        ?    -  
  rnd-1_family-        351 CGTGTCCATTTCCGTTGCCCACTGCGANAGGTGNGGAAAGCTNGCTG-AA 399

  scaffold387|s      32234 TACTGGTTAGTGATTGCGTT-CCGCGGCGAAGAAAGTATTCTTCGAGGCA 32282
                            ?ii?iii vv  --  v  -           v i         ?     
  rnd-1_family-        400 TNTCNACCATGGA--GCCTTCCCGCGGCGAAGTAGGTATTCTTCNAGGCA 447

  scaffold387|s      32283 TTCGACGAGATTTACGTCACAGTGGGAGCGTTCCATCCAGTCTAGAAGAC 32332
                                 ?  i  ?       ?   ? v iv            ?  ?  ??
  rnd-1_family-        448 TTCGACNAGGTTNACGTCACNGTGNGTGTCTTCCATCCAGTCNAGNAGNN 497

  scaffold387|s      32333 TTTCCACCGAGTGTTGGAACACCCGTCGCCGGCCTGGGTTGGTACACCGC 32382
                            v  ?  i  v  i     ?  ii?i  ?  ?  ?    i  vi  ?  ?
  rnd-1_family-        498 TGTCNACTGACTGCTGGAANACTTNCCGNCGNCCNGGGTCGGGGCANCGN 547

  scaffold387|s      32383 GTAATATGGGCAGT 32396
                             ?  i  ?  i  
  rnd-1_family-        548 GTNATGTGNGCGGT 561

Matrix = 20p43g.matrix
Kimura (with divCpGMod) = 15.26
Transitions / transversions = 2.52 (58/23)
Gap_init rate = 0.01 (4 / 562), avg. gap size = 1.00 (4 / 4)


545 4.76 0.00 0.00 scaffold387|size130337 32398 32460 (97880) C genome_2_3381#DNA (429) 63 1 m_b2805s001i52 122507

  scaffold387|s      32398 ATATGACATTTAGAACTGGTTATCTGAACGTTTGAACAGCTAGACAAATT 32447
                                                  i                     i    
C genome_2_3381         63 ATATGACATTTAGAACTGGTTATTTGAACGTTTGAACAGCTAGACGAATT 14

  scaffold387|s      32448 ATGGCAGCCACCC 32460
                            i           
C genome_2_3381         13 ACGGCAGCCACCC 1

Matrix = 20p43g.matrix
Kimura (with divCpGMod) = 1.94
Transitions / transversions = 1.00 (3/0)
Gap_init rate = 0.00 (0 / 62), avg. gap size = 0.0 (0 / 0)


285 2.56 7.69 0.00 scaffold387|size130337 32789 32827 (97513) rnd-4_family-169#RC/Helitron 41 82 (8171) m_b2805s001i53 122515

  scaffold387|s      32789 TCAAGATTTTTTT---AAAAATCTTAGTTTATCACTGAGCAG 32827
                                       i---                          
  rnd-4_family-         41 TCAAGATTTTTTCTTGAAAAATCTTAGTTTATCACTGAGCAG 82

Matrix = 20p43g.matrix
Kimura (with divCpGMod) = 2.63
Transitions / transversions = 1.00 (1/0)
Gap_init rate = 0.03 (1 / 38), avg. gap size = 3.00 (3 / 1)


593 11.22 3.03 0.99 scaffold387|size130337 32826 32924 (97416) C scaffold106|size273814_(dbseq-nr_642)_[52563,59017]#LTR/Gypsy (6037) 418 318 m_b2805s001i54 122516

  scaffold387|s      32826 AGTGACCTGAGCGG--TCGTTGCAAAAAATATTAAGTGCAAAATTATAGG 32873
                                       v --    i i         i v i -           
C scaffold106|s        418 AGTGACCTGAGCCGATTCGTCGTAAAAAATATCACGCG-AAAATTATAGG 370

  scaffold387|s      32874 TAGTTTCGGCAGGTGTCGAAGAATTAGTTTTATGAGC-TTATTTTGCTCA 32922
                                   i                ii          -        iv  
C scaffold106|s        369 TAGTTTCGACAGGTGTCGAAGAATTGATTTTATGAGCTTTATTTTGTACA 320

  scaffold387|s      32923 AT 32924
                             
C scaffold106|s        319 AT 318

Matrix = 20p43g.matrix
Kimura (with divCpGMod) = 10.13
Transitions / transversions = 2.67 (8/3)
Gap_init rate = 0.03 (3 / 98), avg. gap size = 1.33 (4 / 3)


528 17.52 14.57 5.49 scaffold387|size130337 32921 33071 (97269) C scaffold360|size312727_(dbseq-nr_717)_[58593,65069]#LTR/Gypsy (6203) 274 111 m_b2805s001i55 122517

  scaffold387|s      32921 CAATGCAAACAAACATTGTGTTGAAC-CTACACAGTTCTGGTATGTTTAT 32969
                            i        i v        v  vi-       i -v         i  
C scaffold360|s        274 CGATGCAAACGATCATTGTGTAGACTTCTACACAAT-ATGGTATGTTCAT 226

  scaffold387|s      32970 ACCCTTCT---------------------CAAGGGTGTTCCATTGCTTGG 32998
                                   ---------------------           iv   i    
C scaffold360|s        225 ACCCTTCTTAAAGATGTTCAGATCTTCCTCAAGGGTGTTCTCTTGTTTGG 176

  scaffold387|s      32999 GGCTATGGACTTCTGTGTTGGGGAGTCCATGCCTCTGGGAGTAGGGCAGT 33048
                             i v  i     ii                  v i     -------  
C scaffold360|s        175 GGTTCTGAACTTCCATGTTGGGGAGTCCATGCCGCCGGGAG-------GT 133

  scaffold387|s      33049 GGACTCCTGTGTTGGGGAGTCCT 33071
                                 iiv ii v   -     
C scaffold360|s        132 GGACTCTCCTACTTGGG-GTCCT 111

Matrix = 20p43g.matrix
Kimura (with divCpGMod) = 17.82
Transitions / transversions = 1.78 (16/9)
Gap_init rate = 0.07 (11 / 150), avg. gap size = 2.82 (31 / 11)


390 12.79 0.00 15.00 scaffold387|size130337 32997 33088 (97252) C rnd-1_family-928#Unknown (4) 83 4 m_b2805s001i56 122518

  scaffold387|s      32997 GGGGCTATGGACTTCTGTGTTGGGGAGTCCATGCCTCTGGGAGTAGGGCA 33046
                                        iiv     vv    i    ------------      
C rnd-1_family-         83 GGGGCTATGGACTCTGGTGTTCCGGAGCCCAT------------AGGGCA 46

  scaffold387|s      33047 GTGGACTCCTGTGTTGGGGAGTCCTTGCCTTTTCGATCAGGG 33088
                                        v           v       v  i     
C rnd-1_family-         45 GTGGACTCCTGTGGTGGGGAGTCCTAGCCTTTTGGACCAGGG 4

Matrix = 20p43g.matrix
Kimura (with divCpGMod) = 13.68
Transitions / transversions = 0.67 (4/6)
Gap_init rate = 0.13 (12 / 91), avg. gap size = 1.00 (12 / 12)


7489 11.56 5.30 1.33 scaffold387|size130337 33048 34274 (96066) C scaffold17|size542218_(dbseq-nr_435)_[51622,58091]#LTR/Gypsy (246) 6224 4950 m_b2805s001i57 122519

  scaffold387|s      33048 TGGACTCCTGTGTTGGGGAGTCCTTGCCTTTTCGATCAGGGGCAATGGAG 33097
                             i   i ii             v    ------i  i  i --i    -
C scaffold17|si       6224 TGAACTTCCATGTTGGGGAGTCCATGCC------GTCGGGAG--GTGGA- 6184

  scaffold387|s      33098 CCCTATTTCTGGGGAGTCCT-----TGCTTCT---TAGGCTTT-TACCTT 33138
                            i  vi v  v   -     -----    i  ---    i   -    iv
C scaffold17|si       6183 CTCTCCTACTTGGG-GTCCTGAGAATGCTCCTATTTAGGTTTTGTACCCA 6135

  scaffold387|s      33139 TCTATTCTAGATCAAGG---ATTC---TTATAATT---TTTAGTACCTAA 33179
                           vvvi v v i --    ---    ---i v  v  ---   v     iv 
C scaffold17|si       6134 GGGGTACAAAA--AAGGCTGATTCATGCTCTATTTAGGTTTTGTACCCTA 6087

  scaffold387|s      33180 GGGTACTAAATAAGGCAGATTCTTGGCCTATTTCAATTGCCCCCACGAAT 33229
                                 v   - v   v              v   v i            
C scaffold17|si       6086 GGGTACAAAA-ATGGCTGATTCTTGGCCTATGTCACTCGCCCCCACGAAT 6038

  scaffold387|s      33230 GGAGTTATCAGGTAAAAT-GGAACATAAAAAACTTT-GTGTTTTTCGGAC 33277
                                -           v-     -i       i v-        v  vv
C scaffold17|si       6037 GGAGT-ATCAGGTAAAAAAGGAAC-CAAAAAACCTAAGTGTTTTTAGGTG 5990

  scaffold387|s      33278 AAAAAAACGG-TTCTCATGAGAGTAACTATATCAAACTAAAGAGTTTGTT 33326
                                  i  -                v   v i                
C scaffold17|si       5989 AAAAAAATGGGTTCTCATGAGAGTAACAATAACGAACTAAAGAGTTTGTT 5940

  scaffold387|s      33327 AAAAATGTGAAACAAGTATGTGTTGATTGAAGAGGGAGAGGCCGTTTTTG 33376
                              v     v   i    v      v              v         
C scaffold17|si       5939 AAACATGTGTAACGAGTAAGTGTTGTTTGAAGAGGGAGAGTCCGTTTTTG 5890

  scaffold387|s      33377 TTGTTT-GAAACTGACATTTAATATGGATTTTAAGTTTGATACTTAAAAA 33425
                            i    -                 i  -           i vv       
C scaffold17|si       5889 TCGTTTTGAAACTGACATTTAATACGG-TTTTAAGTTTGGTTGTTAAAAA 5841

  scaffold387|s      33426 AGGTGTAACTCTTCCTGTGTTTAATCTTTCCAATTTTGTTGTGCATTGAA 33475
                                         v i i  i i      ii    v   vi  i     
C scaffold17|si       5840 AGGTGTAACTCTTCGTATATTCAGTCTTTCTGATTTGGTTCCGCGTTGAA 5791

  scaffold387|s      33476 TCCTGATGGTGCCATTTGTATGAACTGATGTGATAGTCTAAAGATCACTT 33525
                                                                 i  i        
C scaffold17|si       5790 TCCTGATGGTGCCATTTGTATGAACTGATGTGATAGTCCAAGGATCACTT 5741

  scaffold387|s      33526 TCATATCTACTTTCAACTTTGCGGAGTATACCATCTTTAATAAGAAGTGC 33575
                                          v                   i  vv        i 
C scaffold17|si       5740 TCATATCTACTTTCACCTTTGCGGAGTATACCATCCTTTCTAAGAAGTAC 5691

  scaffold387|s      33576 TAGATCACCAACTTTGTAGTC-------------------------TGGT 33600
                            v                   -------------------------  v 
C scaffold17|si       5690 TTGATCACCAACTTTGTAGTCCCAATCACGACGTGAGCTATTTTCTTGTT 5641

  scaffold387|s      33601 CTGTGCTTTGGTCTGTCTGGTGTTGCCTATATTCTCCA-TTTTATTCCAG 33649
                                i          i                     -           
C scaffold17|si       5640 CTGTGTTTTGGTCTGTTTGGTGTTGCCTATATTCTCCAATTTTATTCCAG 5591

  scaffold387|s      33650 TCAACCAGGAAGGGGATATCAAACAACATGTCCCGACCAAAAATGGCCTA 33699
                             ii             i  i              v     i     ivv
C scaffold17|si       5590 TCGGCCAGGAAGGGGATGTCGAACAACATGTCCCGTCCAAAGATGGCTGC 5541

  scaffold387|s      33700 ACGTGGGGAGTCGTT-AGTACTGTGAGGTAAGTTGAACAATTGGCCCAAG 33748
                             v       v v  -         v    v     i i v         
C scaffold17|si       5540 ACCTGGGGAGGCTTTTAGTACTGTGTGGTATGTTGAGCGAATGGCCCAAG 5491

  scaffold387|s      33749 CAACGTTTGTTACGAACATATCTATATCACTTGGTTCTACTGAAGGGGCC 33798
                            i     i  i      v i        i    vi               
C scaffold17|si       5490 CGACGTTCGTCACGAACTTGTCTATATCGCTTGTCTCTACTGAAGGGGCC 5441

  scaffold387|s      33799 ATGTCTATTTCAGCAGTATGGAGCATAGATGAAATCACCTGATGTACTCA 33848
                                         v  - v            v           i    i
C scaffold17|si       5440 ATGTCTATTTCAGCTGT-TCGAGCATAGATGATATCACCTGATGCACTCG 5392

  scaffold387|s      33849 TTCAAGAATTGCATTCGCTTGTGGGTTCTTGACACTGGTAGGCTTACTAA 33898
                              v                    i                       vi
C scaffold17|si       5391 TTCTAGAATTGCATTCGCTTGTGGATTCTTGACACTGGTAGGCTTACTCG 5342

  scaffold387|s      33899 TAATACCAAATGATTCACATAGGGCTTTGAAGTGAAGTTTGAATTTGCTT 33948
                            i  v   v    v                               i    
C scaffold17|si       5341 TGATCCCATATGAGTCACATAGGGCTTTGAAGTGAAGTTTGAATTCGCTT 5292

  scaffold387|s      33949 CCATTGTCATGAATTATGTATTGACAACGTGGATACCTACTAAATCAGGT 33998
                                     i                                 i     
C scaffold17|si       5291 CCATTGTCATAAATTATGTATTGACAACGTGGATACCTACTAAACCAGGT 5242

  scaffold387|s      33999 CTTGTTCACTAAATTGCTGATCATTGCTGATGATTTATCAGAGTATGCTA 34048
                                       i                    i      i         
C scaffold17|si       5241 CTTGTTCACTAAGTTGCTGATCATTGCTGATGACTTATCAAAGTATGCTA 5192

  scaffold387|s      34049 ACTAAGGTTCCTCATGGGTCTTTTTGCCCTGCCGCCCTTTTATATCCAGG 34098
                              v                     i    v          i        
C scaffold17|si       5191 ACTTAGGTTCCTCATGGGTCTTTTTACCCTTCCGCCCTTTTGTATCCAGG 5142

  scaffold387|s      34099 GGAATAATCACCTCAGTTATTACCGGCAGTT----------------ACT 34132
                                    i       v        i    ----------------i  
C scaffold17|si       5141 GGAATAATCGCCTCAGTGATTACCGGTAGTTCAACTATTTCAAACCAGCT 5092

  scaffold387|s      34133 GGAAGCTGGGTCAATCATAGTCAGACACATGAAATCAATTACTGTCCCAT 34182
                           i                                                 
C scaffold17|si       5091 AGAAGCTGGGTCAATCATAGTCAGACACATGAAATCAATTACTGTCCCAT 5042

  scaffold387|s      34183 CTTTACCTTTGATCGTATACGGGCCTATAAGGTCCACACATAGTACTTCC 34232
                                        i           v                    v   
C scaffold17|si       5041 CTTTACCTTTGATTGTATACGGGCCAATAAGGTCCACACATAGTACATCC 4992

  scaffold387|s      34233 CAAGGGTTTGTGATGGCGATCTTAGTAGGGAGTTTCCCATAC 34274
                                              vi                 i   
C scaffold17|si       4991 CAAGGGTTTGTGATGGCGAATTTAGTAGGGAGTTTCCCGTAC 4950

Matrix = 20p43g.matrix
Kimura (with divCpGMod) = 10.84
Transitions / transversions = 1.12 (74/66)
Gap_init rate = 0.03 (31 / 1226), avg. gap size = 2.65 (82 / 31)


21366 13.86 3.34 2.93 scaffold387|size130337 34278 37875 (92465) C scaffold7|size730406_(dbseq-nr_160)_[96026,102513]#LTR/Gypsy (1792) 4696 1085 m_b2805s001i58 122520

  scaffold387|s      34278 CTTTTTTTTTTGGGCAATCTCTTGTACTGTTAATGGGTAGATTACGTCTT 34327
                                v vi  vv                    i           i    
C scaffold7|siz       4696 CTTTTGTGCTTCTGCAATCTCTTGTACTGTTAACGGGTAGATTACATCTT 4647

  scaffold387|s      34328 CTTTGCTGCAGTTTGCAAATACCATATTCATTTCCTGTAGGTATGCAGAA 34377
                              i     i              v           v v          i
C scaffold7|siz       4646 CTTCGCTGCGGTTTGCAAATACCAGATTCATTTCCTCTTGGTATGCAGAG 4597

  scaffold387|s      34378 GTGTCTATTGCACTCTCTTCTTGCATGGTGTAATGACACCAGCATTTTGT 34427
                                   i                                      v  
C scaffold7|siz       4596 GTGTCTATCGCACTCTCTTCTTGCATGGTGTAATGACACCAGCATTTGGT 4547

  scaffold387|s      34428 GAACATCATCCCGTTCTTGTGCTCACTCGGGATCGTTCCGTTGTCTAAGC 34477
                               i      v     i            v  i v    v         
C scaffold7|siz       4546 GAACGTCATCCAGTTCTCGTGCTCACTCGGTATTGGTCCGATGTCTAAGC 4497

  scaffold387|s      34478 GAGAGATGGTGTCGGGTGTCGGCCCCAGTGTTGTGTGTGCCTTTAATGTA 34527
                                    i     ------- vv       i   i             
C scaffold7|siz       4496 GAGAGATGGCGTCGG-------CAACAGTGTTATGTATGCCTTTAATGTA 4454

  scaffold387|s      34528 AACAATTTTGGGGCCAAATTCCTTGAGGAAAGATCTCCATTGGTAGACAT 34577
                                   i              i     ivi        i        i
C scaffold7|siz       4453 AACAATTTCGGGGCCAAATTCCTCGAGGAGCAATCTCCATCGGTAGACAC 4404

  scaffold387|s      34578 GGTCAGAGGTTA-TCCGAGGGCATCTTGGATTAGATTTTTGTGGTCTGTG 34626
                                       -         i                 i         
C scaffold7|siz       4403 GGTCAGAGGTTAATCCGAGGGCGTCTTGGATTAGATTTTTATGGTCTGTG 4354

  scaffold387|s      34627 TAGACTTTTAATTTTTTTTCCCACAACATGCCTTTCAGCTCTTTTAGTGT 34676
                                       i   v i                v i   i  v     
C scaffold7|siz       4353 TAGACTTTTAATCTTTGTCCCCACAACATGCCTTTGAACTCCTTGAGTGT 4304

  scaffold387|s      34677 TTCCACTATGGCCAATAGTTCAAGTTTGGTCACACTGTATCTTGGTTGTG 34726
                                         i      v           i     ii iv    i 
C scaffold7|siz       4303 TTCCACTATGGCCAGTAGTTCTAGTTTGGTCACGCTGTACTTCTGTTGCG 4254

  scaffold387|s      34727 CTGTAGACAGTTTCCTGCTGAAAAATGCAAGTGGTCTATTACTCTGGGTG 34776
                           ii  v     i           i  i     v  i       i       
C scaffold7|siz       4253 TCGTCGACAGCTTCCTGCTGAAGAACGCAAGGGGCCTATTACCCTGGGTG 4204

  scaffold387|s      34777 ATAACTGATCCAAGTTGTTTAGACGAGGCATCAGTGTATATCTCAAATTC 34826
                                                              i              
C scaffold7|siz       4203 ATAACTGATCCAAGTTGTTTAGACGAGGCATCAGTATATATCTCAAATTC 4154

  scaffold387|s      34827 CTTTGAATAATGAGTGTAGGCTAAGACTACGTTCTTGGCAATTGTAGTCT 34876
                            v         vi vi              i i           v     
C scaffold7|siz       4153 CATTGAATAATCGGGATAGGCTAAGACTACATCCTTGGCAATTGAAGTCT 4104

  scaffold387|s      34877 TATCTTGTCATTGAATGCTTTTTGATGCACCGTGTCCCAGTACCATGGAC 34926
                             v --     i          -                           
C scaffold7|siz       4103 TAAC--GTCATCGAATGCTTTT-GATGCACCGTGTCCCAGTACCATGGAC 4057

  scaffold387|s      34927 GTTTCTTCATCTTGTTGGCTCTGGTGACCTAGGTGTGACCACACTCTTGT 34976
                                   i                     v         i      iv 
C scaffold7|siz       4056 GTTTCTTCGTCTTGTTGGCTCTGGTGACCTTGGTGTGACCGCACTCTCCT 4007

  scaffold387|s      34977 ACCAGTTAGGTTCGTGGTGCAAGCACTTCACTGCATCTTGTCCAAAGATC 35026
                                 v    vv    v           i    i     i         
C scaffold7|siz       4006 ACCAGTGAGGTGAGTGGGGCAAGCACTTCGCTGCGTCTTGCCCAAAGATC 3957

  scaffold387|s      35027 TCTATAATACTGGACCATGCCCAGGAATTTACAGAGGTCTTTGACGTTTT 35076
                                 i                    i    i            i    
C scaffold7|siz       3956 TCTATAGTACTGGACCATGCCCAGGAACTTACGGAGGTCTTTGACATTTT 3907

  scaffold387|s      35077 TTGGCGATGAGATCGCAAGAATTGCCTGTACCTTATTCTGTTGAACTTTG 35126
                            i        i     i     i           v     i  viv   i
C scaffold7|siz       3906 TCGGCGATGAAATCGCGAGAATCGCCTGTACCTTTTTCTGCTGTGGTTTA 3857

  scaffold387|s      35127 ATCCCTGTACGTGTGAGGGTGTCAGCTAGGTATTCTGTTTCAATGGCACA 35176
                                   v           i v v    i             v  ii  
C scaffold7|siz       3856 ATCCCTGTTCGTGTGAGGGTATAACCTAGATATTCTGTTTCAAAGGTGCA 3807

  scaffold387|s      35177 GAAAAATGATTTGCAGGCATTGATTCGCAAGCCCGTCTTGTGTAGCATGG 35226
                              vi i  i  v i   i      i         i  i i     v   
C scaffold7|siz       3806 GAATGACGACTTTCGGGCGTTGATTTGCAAGCCCGCCTCGCGTAGCCTGG 3757

  scaffold387|s      35227 TAAGCACCATTTTCAATTTGTCAAGGTGGCCTTCCAGGTTTGCCTTTGTG 35276
                                                        i                    
C scaffold7|siz       3756 TAAGCACCATTTTCAATTTGTCAAGGTGGTCTTCCAGGTTTGCCTTTGTG 3707

  scaffold387|s      35277 ATGCATAACGAATCATCAATGTAAGCTTGTATA--AACTCTAAGGCTACC 35324
                                    i         v       i  ii --            v  
C scaffold7|siz       3706 ATGCATAACAAATCATCAAGGTAAGCTCGTGCACGAACTCTAAGGCTCCC 3657

  scaffold387|s      35325 GTAAGCGCAGAAATTTTTGCTTGAAAGATGTATGGCAAACCTGCTATGCC 35374
                           i v  i iv  v                   v   ii       v     
C scaffold7|siz       3656 ATTAGTGTTGACATTTTTGCTTGAAAGATGTCTGGTGAACCTGCGATGCC 3607

  scaffold387|s      35375 CATTGGCAATCGGAGGTAAGAATACTTGCCCCATGGAAAAATGAGGGTAC 35424
                                    v        i                 i             
C scaffold7|siz       3606 CATTGGCAAACGGAGGTAGGAATACTTGCCCCATGGGAAAATGAGGGTAC 3557

  scaffold387|s      35425 AT--TTTGGATGAATCCGGATCAAATCTAATGGTATAGTAACCCATGTTT 35472
                             --            v     v i            i   ---------
C scaffold7|siz       3556 ATATTTTGGATGAATCGGGATCCAGTCTAATGGTATAATAA--------- 3516

  scaffold387|s      35473 AGGTATAGTAACCCATGTTTAAATCTAGGGCTGTAGCGTAGGTAAATCCT 35522
                           -----------                   i      i            
C scaffold7|siz       3515 -----------CCCATGTTTAAATCTAGGGTTGTAGCATAGGTAAATCCT 3477

  scaffold387|s      35523 TCTAGCTCTTGCAGAACTGTACTGATTTTGGGTAATGGGAACAGCTTTCT 35572
                                         i                       i   i      v
C scaffold7|siz       3476 TCTAGCTCTTGCAGGACTGTACTGATTTTGGGTAATGGAAACGGCTTTCG 3427

  scaffold387|s      35573 AACTAGGTTGTTTATTTACTTCTCTAAAATCAGTGAGAAAGCCTACAGTT 35622
                                 - i                                 v       
C scaffold7|siz       3426 AACTAG-TCGTTTATTTACTTCTCTAAAATCAGTGAGAAAGCGTACAGTT 3378

  scaffold387|s      35623 GTGTCTGTCTTTGCTGTGATGAATGATGGTGGTGCCCATTCCAATTTGGG 35672
                           vi    vvi   v v     i          ii         i   i   
C scaffold7|siz       3377 CCGTCTTGTTTTCCAGTGATAAATGATGGTGACGCCCATTCCGATTCGGG 3328

  scaffold387|s      35673 CTGAAACTCTATCACTCCCAGTCCGCATAATCTATATGCAGTTCTTTGAT 35722
                                      i          i            --v            
C scaffold7|siz       3327 CTGAAACTCTACCACTCCCAGTTCGCATAATCTAT--TCAGTTCTTTGAT 3280

  scaffold387|s      35723 AATTGTCTCTTTGTGAGATTTGGGTACTGGATATGGGGTATGCCCTACCA 35772
                            i    i      i       v        -------       i i   
C scaffold7|siz       3279 AGTTGTTTCTTTGCGAGATTTTGGTACTGG-------GTATGCCTTGCCA 3237

  scaffold387|s      35773 TGATATGGTTTAGCGCCTTCCTTGAGTTCAAGGGACACAGGCTCTGTGTT 35822
                                   i  v     i     i     i i                  
C scaffold7|siz       3236 TGATATGGCTTTGCGCCCTCCTTAAGTTCGAAGGACACAGGCTCTGTGTT 3187

  scaffold387|s      35823 CCAATCACCTAGTGTTCCAATCACCTAGTGTTCCATCAAAAAGCTCCTCA 35872
                                 ----------------            i      - i      
C scaffold7|siz       3186 CCAATC----------------ACCTAGTGTTCCGTCAAAA-GTTCCTCA 3154

  scaffold387|s      35873 AATTCTGCGAGCAACTCCGGTAATGAGTTTTGGTCTTGGAGACAAAGGTG 35922
                                  i   i      i i  i                   vv     
C scaffold7|siz       3153 AATTCTGTGAGTAACTCCAGCAACGAGTTTTGGTCTTGGAGACTTAGGTG 3104

  scaffold387|s      35923 AGTACAATTGGTGCTAACAATTGATTGGAGGTCTGCCTTTTTATAATTAG 35972
                                                                    -      v 
C scaffold7|siz       3103 AGTACAATTGGTGCTAACAATTGATTGGAGGTCTGCCTTTT-ATAATTTG 3055

  scaffold387|s      35973 CATCTAGGATTTTCACTATGCGATGTGTCGCTTCCTGCATGCTTTGTGGT 36022
                                        v    iv  v               i i     i   
C scaffold7|siz       3054 CATCTAGGATTTTAACTACCCGCTGTGTCGCTTCCTGCGTACTTTGCGGT 3005

  scaffold387|s      36023 TCGTGTACCATGCCGTTCTTGACAGCCCAGGCCCTATACATGTTTGATGG 36072
                             i v i      i   v  i           ii   v  v        i
C scaffold7|siz       3004 TCATTTGCCATGCTGTTGTTAACAGCCCAGGCTTTATCCAAGTTTGATGA 2955

  scaffold387|s      36073 GGTCAGACTATTGATGTCTCTCATTGGCAAGATGACGTGATCAATGGTAA 36122
                                                         i    i      --------
C scaffold7|siz       2954 GGTCAGACTATTGATGTCTCTCATTGGCAAAATGATGTGATC-------- 2913

  scaffold387|s      36123 TTTCTTGATCATGATCAATGGTAATTTCTTTTGTTCAAAAATCTAGAACA 36172
                           ----------------      v             i             
C scaffold7|siz       2912 ----------------AATGGTTATTTCTTTTGTTCGAAAATCTAGAACA 2879

  scaffold387|s      36173 ATTCCAAAATCTTTCATGGTTTGACATCCAAGAATGAGGTCGAACACTGG 36222
                                i iv                                    i    
C scaffold7|siz       2878 ATTCCGAGCTCTTTCATGGTTTGACATCCAAGAATGAGGTCGAACGCTGG 2829

  scaffold387|s      36223 CTTGGTAAGAGACTTGGTCATCTTTTTCTTATCATACTCTACTATGCCAG 36272
                              i i------------                          i i   
C scaffold7|siz       2828 CTTAGC------------CATCTTTTTCTTATCATACTCTACTACGTCAG 2791

  scaffold387|s      36273 GAGTCACTAAGAACTCCGTACTGTTTGAATACTCAAAAAACTTT------ 36316
                                   iv v     v       i           i      ------
C scaffold7|siz       2790 GAGTCACTGTGTACTCCTTACTGTTCGAATACTCAAAGAACTTTAAGTTG 2741

  scaffold387|s      36317 ----TGCTCCTTCCTTTGGTTAAGAAGCTCTCATTTGACATGTGCCAAGA 36362
                           ----                  ii      i    i   i  i       
C scaffold7|siz       2740 ACTTTGCTCCTTCCTTTGGTTAGAAAGCTCCCATTCGACGTGCGCCAAGA 2691

  scaffold387|s      36363 CTTAGGCACCTGCCTAATCAAGTAGGGGAAGTGTTTCTCCATTTCTTTTT 36412
                              v            i          i   i        i  i i   v
C scaffold7|siz       2690 CTTTGGCACCTGCCTAGTCAAGTAGGGAAAGCGTTTCTCCGTTCCCTTTG 2641

  scaffold387|s      36413 CATGGAACAGGAGGTCACCATCAGATCCACTGTCTAGTAGAATCATGATG 36462
                                        i                          i   v     
C scaffold7|siz       2640 CATGGAACAGGAGATCACCATCAGATCCACTGTCTAGTAGGATCCTGATG 2591

  scaffold387|s      36463 ACTGTGTTACTGGTACGATGCCCTGTAGAGTGTTCAATGTTCTTATGGGC 36512
                                             i                i  i      i    
C scaffold7|siz       2590 ACTGTGTTACTGGTACGACGCCCTGTAGAGTGTTCGATATTCTTACGGGC 2541

  scaffold387|s      36513 TGGATTTTCAATCATTCTGGGGCATGCTTTGGCTACTACAGTAGTGACC- 36561
                                     i  ii i ivi  i     vv                  -
C scaffold7|siz       2540 TGGATTTTCAGTCGCTTTATAGCGTGCTTGTGCTACTACAGTAGTGACCT 2491

  scaffold387|s      36562 GTCCTTGGTTGCCTGTCAGAGGGGGGTTCACACTATTGAAAAGGTCACCC 36611
                            i    vv  i       i                               
C scaffold7|siz       2490 GCCCTTCTTTACCTGTCAAAGGGGGGTTCACACTATTGAAAAGGTCACCC 2441

  scaffold387|s      36612 AACAGTTCGGGGTCGGACAATTTGGCAATTGTTTCACTTTGCGTCGGTTA 36661
                           i             v       i  iv           i  i  vi v v
C scaffold7|siz       2440 GACAGTTCGGGGTCCGACAATTCGGTTATTGTTTCACTCTGTGTAAGGTT 2391

  scaffold387|s      36662 AGCTGTGAGATTTCCTAGGTTTTCTGATGGATTCAAAC-TGGTGTGTTTG 36710
                           i    vi             i     vii i   i   -  viv      
C scaffold7|siz       2390 GGCTGGAAGATTTCCTAGGTCTTCTGCCAGGTTCGAACATGTCTTGTTTG 2341

  scaffold387|s      36711 AACT---------------------TGGGGTAGTTTTAATCAGACTAGGA 36739
                              i---------------------     v          i     i  
C scaffold7|siz       2340 AACCAGAAAATGTTATGTTGGCACGTGGGGAAGTTTTAATCGGACTAAGA 2291

  scaffold387|s      36740 C-AGTGTTAATCATTTGCTTATTACAGATTGA-TTTACTACGTAAATTCC 36787
                           i-      v      --- i      -  i  -        ii  v   i
C scaffold7|siz       2290 TAAGTGTTCATCATT---TCATTACA-ATCGATTTTACTACACAATTTCT 2245

  scaffold387|s      36788 TAGTACACCGCAACACATCATCTCAGGATAAGTTTGAATTGTCACTGTTG 36837
                                 v  v    v          i   i   i     ii       ii
C scaffold7|siz       2244 TAGTACTCCCCAACCCATCATCTCAAGATGAGTCTGAATCATCACTGTCA 2195

  scaffold387|s      36838 TTGGTGTTGTGATGCTTACACTTCTTCTTGTTGATAGCGTGTTTCATTTT 36887
                           i vi   i           i      i  vii                  
C scaffold7|siz       2194 CTCATGTCGTGATGCTTACGCTTCTTTTTTCCGATAGCGTGTTTCATTTT 2145

  scaffold387|s      36888 GTTGTTGGACTTTGCAAGCTTGTCAATTTT---GGATAGTTGTGCATAGC 36934
                           v           v i   i     i     ---      i  i       
C scaffold7|siz       2144 CTTGTTGGACTTGGTAAGTTTGTCGATTTTAGCGGATAGCTGCGCATAGC 2095

  scaffold387|s      36935 TACTTCCTCCTCGAGCAGGTCTCTTAGGTCCATAAGAGGTTCAAGTTGGT 36984
                                                   ivi     ii    v   v v     
C scaffold7|siz       2094 TACTTCCTCCTCGAGCAGGTCTCTCTAGTCCACGAGAGTTTCCATTTGGT 2045

  scaffold387|s      36985 TTTGTCCCCTTGAAGTTTGGCTTAGAGGTCCCATTGGAATAATACTTCTG 37034
                              v           i   i   v i         -  i v       i 
C scaffold7|siz       2044 TTTCTCCCCTTGAAGCTTGACTTCGGGGTCCCATT-GAGTCATACTTCCG 1996

  scaffold387|s      37035 GCAGTCCAGAGTGTTATGGGTGGTATGTGTGCCCCCATGTTTCTTACAG- 37083
                              i   -       i             i               i   -
C scaffold7|siz       1995 GCAATCC-GAGTGTTGTGGGTGGTATGTGCGCCCCCATGTTTCTTGCAGC 1947

  scaffold387|s      37084 AGAGAACAGTACTTCTCTGTTTGGCATCTCTTTGGAATCCGGTCACTAAA 37133
                                               vi i i i                      
C scaffold7|siz       1946 AGAGAACAGTACTTCTCTGTGCGACGTTTCTTTGGAATCCGGTCACTAAA 1897

  scaffold387|s      37134 AGATACCTTCTTCTTCTTAGATGAGTCGTTGGACTTGGCTGCATTCTTGG 37183
                              v   v        i             i v       i iv      
C scaffold7|siz       1896 AGAGACCATCTTCTTCCTAGATGAGTCGTTAGCCTTGGCTACGGTCTTGG 1847

  scaffold387|s      37184 GTCCTTCTTCAATCTTCTTGGTTGGGT-TGCCT--------------GGC 37218
                                   i   i     i   v    -v    --------------i v
C scaffold7|siz       1846 GTCCTTCTCCAACCTTCTCGGTGGGGTAGGCCTTCTCGATGCGTTCAAGG 1797

  scaffold387|s      37219 ACTTT--------------------GTGCTACCAAATCACCACTTATCTT 37248
                                --------------------   v       v v     v v  i
C scaffold7|siz       1796 ACTTTGAGAAGTTCCCTGACACTCTGTGGTACCAAAGCTCCACTGAGCTC 1747

  scaffold387|s      37249 GGATTGGTCCTGCCAGGTCCAAGGATCCATCATGGGGTTGTCGCTTGCAA 37298
                           iv              v   v    v     v  i  v   v      v 
C scaffold7|siz       1746 ATATTGGTCCTGCCAGTTCCTAGGAACCATCCTGAGGATGTGGCTTGCCA 1697

  scaffold387|s      37299 AGTTGGCATCATCAAATGACCCACATACTTTTGTTGACTTTGCAGCCTTC 37348
                              i              i   i        i  v              i
C scaffold7|siz       1696 AGTCGGCATCATCAAATGGCCCGCATACTTTCGTAGACTTTGCAGCCTTT 1647

  scaffold387|s      37349 CAAGAGTAGTATAGGCACAGCAAGAGTTCAAAGTATCCTTTAAGGTGCTG 37398
                           v       iv i      i          v vi  i  v      i i  
C scaffold7|siz       1646 GAAGAGTAAAACAGGCACGGCAAGAGTTCCACATACCCGTTAAGGCGTTG 1597

  scaffold387|s      37399 GATTCTCTGCAC-AAGTCTTGGATGGGTGCTCTATTTTTTGGTTTCTTCA 37447
                              i        -     iiv       i i  i---             
C scaffold7|siz       1596 GATCCTCTGCACAAAGTCCCTGATGGGTACCCTG---TTTGGTTTCTTCA 1550

  scaffold387|s      37448 GCTCATTGCTGATGTAGAACCGTTTCTGCTCTGCTGCATCAGTCCTGAAG 37497
                             i                v    i      i                  
C scaffold7|siz       1549 GCCCATTGCTGATGTAGAAACGTTCCTGCTCCGCTGCATCAGTCCTGAAG 1500

  scaffold387|s      37498 ACAGTTTGCAGATGCAACTGTGCAC--TCCAAAAAGGAGGTCCAAGATGT 37545
                             i  i     i        vi   --   vi                 i
C scaffold7|siz       1499 ACGGTCTGCAGGTGCAACTGGACACATTCCTGAAAGGAGGTCCAAGATGC 1450

  scaffold387|s      37546 GGGGCATTTTGTGGGATGTTAAGTCCCATGCACATCAGTCAAAGGTCTTG 37595
                           v    i            i vi       i      v   v i   - i 
C scaffold7|siz       1449 CGGGCGTTTTGTGGGATGCTCGGTCCCATACACATCTGTCCAGGGT-TCG 1401

  scaffold387|s      37596 AAGTACATCTTCTCCCCAACAATGGTGGTCCAAGGTTGACGGGTAGTCTC 37645
                           v   vv  i v      i  i              vi      i      
C scaffold7|siz       1400 CAGTTGATTTGCTCCCCGACGATGGTGGTCCAAGGACGACGGGCAGTCTC 1351

  scaffold387|s      37646 TGAAAGTTGGGTGGAGGACTGCATGAAGACTGCTTGG-CAGCAG---CT- 37690
                           i  v i   i      v      v     ii      -    i ---  -
C scaffold7|siz       1350 CGACAATTGAGTGGAGTACTGCAGGAAGATCGCTTGGCCAGCGGACACTA 1301

  scaffold387|s      37691 --GCCT------------TTTT------------------CCACGACTTA 37708
                           --    ------------    ------------------        vi
C scaffold7|siz       1300 GGGCCTCACTGGTGTGGATTTTAGCAGCAGTTGCTTTGTTCCACGACTGG 1251

  scaffold387|s      37709 ATGATGGTAGTATTTTCATCTGTTCCCTTGCATTTGTCCCAGGCCTCAGT 37758
                            v  i  -i v         i  i  i   v i   v iiv    v    
C scaffold7|siz       1250 AGGACGG-GGAATTTTCATCCGTCCCTTTGAACTTGGCTTTGGCCGCAGT 1202

  scaffold387|s      37759 GACCATGGTCAAATTT-CCTCAGCGTTGAGGTATGCCTAACAGGCTTCCT 37807
                            i  iii    iv   -       v  vivi v     v          i
C scaffold7|siz       1201 GGCCGCAGTCAGTTTTGCCTCAGCCTTTGCATCTGCCTTACAGGCTTCCC 1152

  scaffold387|s      37808 GATAATCTGTGTCCAATCCCATATGGGAGATTATTTCCAGAGATGCCTGG 37857
                            -  i  i     i  v  iv v     i          vv  v i    
C scaffold7|siz       1151 G-TAGTCCGTGTCTAAGCCTCTCTGGGAAATTATTTCCATCGAGGTCTGG 1103

  scaffold387|s      37858 ACATGGTTGAGGAACTAT 37875
                                           i 
C scaffold7|siz       1102 ACATGGTTGAGGAACTGT 1085

Matrix = 20p43g.matrix
Kimura (with divCpGMod) = 12.38
Transitions / transversions = 1.78 (310/174)
Gap_init rate = 0.04 (130 / 3597), avg. gap size = 1.74 (226 / 130)


1566 22.17 17.81 2.38 scaffold387|size130337 37875 38604 (91736) C scaffold7|size730406_(dbseq-nr_160)_[96026,102513]#LTR/Gypsy (5648) 840 1 m_b2805s001i59 122520

  scaffold387|s      37875 TGCCCTGCTGAGGTTAGTTTGAAATGGAATTTTATATTTTT--ATTCTT- 37921
                                  i         i i    vi       v       --   i  -
C scaffold7|siz        840 TGCCCTGTTGAGGTTAGCTCGAAAAAGAATTTTTTATTTTTTTATTTTTA 791

  scaffold387|s      37922 ---TTTTCT-CAT-------------TTTAAAGTATTTTTTCCAATTCTT 37954
                           ---      -   -------------  v     v  vi      i v  
C scaffold7|siz        790 AATTTTTCTTCATCGGCTTTTATTTCTTGAAAGTCTTGCTTCCAACTATT 741

  scaffold387|s      37955 TTGCAAGAATTCTCGAGCA---AAT-AATCTCAATTTGTAGGAATTATTG 38000
                            i  i           v  ---   -    - i i i        ivii 
C scaffold7|siz        740 TCGCGAGAATTCTCGATCACGAAATTAATC-CGACTCGTAGGAATCCCCG 692

  scaffold387|s      38001 ATCGCCAAAGTCAATCCCTTGA--TTTGATGGCTTAT-TTTGATGATTGC 38047
                                vi     i   v     --   -  v   v  -i i v    i  
C scaffold7|siz        691 ATCGCAGAAGTCGATCGCTTGAAGTTT-ATCGCTGATGCTCGCTGATCGC 643

  scaffold387|s      38048 AAAGAAAATTTTTAGAGAGCTTGTTGATCGCAAAACCGGAGGAATTCATC 38097
                           ii-  i       i       i  v      i      v        i  
C scaffold7|siz        642 GG-GAGAATTTTTGGAGAGCTCGTAGATCGCGAAACCGTAGGAATTCGTC 594

  scaffold387|s      38098 TAT---GTAA-------TGGAGAGATCATCAAACATGCAAAAAA------ 38131
                           v  ---   i-------    vii   i  i v i         ------
C scaffold7|siz        593 GATCGCGTAGCCGATTTTGGATGAATCGTCGATCGTGCAAAAAAACGTAT 544

  scaffold387|s      38132 ------TGT------------TTTGCCAAGCA-AATAAAA---TTGCT-- 38157
                           ------   ------------      ivv i-i      ---   i --
C scaffold7|siz        543 CGCTGGTGTGAAAAATTAAAATTTGCCGCTCGCGATAAAAAATTTGTTAG 494

  scaffold387|s      38158 TGTTCCTTGATTTTGA--GTTTAATGATGCCAATGGCTTTGGTGCGTGAA 38205
                           i  v   i vv iv  --    i--    i i       i          
C scaffold7|siz        493 CGTACCTCGTGTCGGAAGGTTTG--GATGTCGATGGCTTCGGTGCGTGAA 446

  scaffold387|s      38206 GGTCGTACCATGGCTATC-ATAGATAGTGACCTAAGCCG--CTTGGTTGC 38252
                                i    i  i    -              i     --vv v  i i
C scaffold7|siz        445 GGTCGCACCACGGTTATCTATAGATAGTGACCTGAGCCGAAAATCGTCGT 396

  scaffold387|s      38253 -AAAAAATGTAGATTGATTTTTGAAGGTAGAAT-GACGTGGGGTCAATGT 38300
                           -       i vivvi  vvv  iv      vv -   i-  v   i v v
C scaffold7|siz        395 AAAAAAATATCACGCGAAAATTATAGGTAGTTTCGACA-GGTGTCGAAGA 347

  scaffold387|s      38301 TTTATTTTTATGAGCTTATTTTTGTGCAAAAATGAGGATGGAAGGGCAAT 38350
                              iv            vv      i   vvi           i    i 
C scaffold7|siz        346 TTTGATTTTATGAGCTTTATTTTGTACAATTGTGAGGATGGAAAGGCAGT 297

  scaffold387|s      38351 GCTAATGCCTTATCCTTCGTTTCA----TCAAAAACAAACTTTATGTAGG 38396
                            vv v   -----v  i iv i  ----vii     i   v  i     i
C scaffold7|siz        296 GGAACTGC-----ACTCCAGTCCAAACGATGAAAACGAACATTGTGTAGA 252

  scaffold387|s      38397 -TTCTACACATTGTTGGTATGT-TGTACACTTCTCAA----GT------- 38433
                           -         v i-        - i   v     v  ----  -------
C scaffold7|siz        251 CTTCTACACAATA-TGGTATGTCTATACCCTTCTGAAAGATGTTCAGATC 203

  scaffold387|s      38434 ----------GTGTTCCCTTGTTTGGGGATATGGACTGCTGTATTGGGTA 38473
                           ----------      i   i       v v  i   v ii i     v 
C scaffold7|siz        202 TTCCAAAAGAGTGTTCTCTTATTTGGGGTTCTGAACTTCCATGTTGGGGA 153

  scaffold387|s      38474 GTCCATGC--TTGAGACCT----TTTCC--CGAGGAGTCCT-----TGCC 38510
                                   -- i i  vv ---- i   -- vv  i     -----   i
C scaffold7|siz        152 GTCCATGCCGTCGGGAGGTGGACTCTCCTACTTGGGGTCCTGAGAATGCT 103

  scaffold387|s      38511 ACCAGGGATTTTACCTTTT-TATTCTAGG---TAAAA------GATTCTT 38550
                           -   -----    vv    -  ii i   ---i    ------     i 
C scaffold7|siz        102 -CCA-----TTTAGGTTTTGTACCCCAGGGTTCAAAAAAGGCTGATTCCT 59

  scaffold387|s      38551 ------TTTAATTTTTAGTAACTAAGGGTACTAAATAAGGCAGATTCTTG 38594
                           ------    iv    -   v i i      -   v     v        
C scaffold7|siz         58 GCTCTATTTAGGTTTT-GTACCCAGGGGTAC-AAAAAAGGCTGATTCTTG 11

  scaffold387|s      38595 GCCTATGTCA 38604
                                     
C scaffold7|siz         10 GCCTATGTCA 1

Matrix = 20p43g.matrix
Kimura (with divCpGMod) = 21.27
Transitions / transversions = 1.32 (90/68)
Gap_init rate = 0.07 (54 / 729), avg. gap size = 2.78 (150 / 54)


2937 12.00 0.44 0.44 scaffold387|size130337 38672 39123 (91217) C genome_7_3728#DNA (0) 452 1 m_b2805s001i60 122521

  scaffold387|s      38672 CCAGTCAGAAATTATAATGACGCACTAACATGTCAGTTACATTGCCCGGC 38721
                                  i            vv      v          i       iv 
C genome_7_3728        452 CCAGTCAAAAATTATAATGAATCACTAAAATGTCAGTTATATTGCCCATC 403

  scaffold387|s      38722 TTTGACCACTTGTTGTGATGGCACATTATGCATCTATAGCAGACATGCAT 38771
                                  i          v       v         --  vv      i 
C genome_7_3728        402 TTTGACCGCTTGTTGTGAAGGCACATAATGCATCTA--GCTCACATGCGT 355

  scaffold387|s      38772 CACTGCACATCC-TCGGGGACCTCTCGATGTTGCTTATGCCCATTTCCTG 38820
                                  v    - i               vv                  
C genome_7_3728        354 CACTGCAAATCCCTTGGGGACCTCTCGATGGAGCTTATGCCCATTTCCTG 305

  scaffold387|s      38821 TAACCTCAATCTATTAGGAAGGGGTCGTCACATTGGATCTCTTACACACC 38870
                                      i                                      
C genome_7_3728        304 TAACCTCAATCCATTAGGAAGGGGTCGTCACATTGGATCTCTTACACACC 255

  scaffold387|s      38871 TTCTCTGACATAATGATTCATTATAGTTCCTCCTAGAATCTGGGATATTT 38920
                                                i          v          v  v   
C genome_7_3728        254 TTCTCTGACATAATGATTCATCATAGTTCCTCGTAGAATCTGGTATTTTT 205

  scaffold387|s      38921 TGCACGTAGAACAATATGTCAGTTATTTTTCGACCACCTTCTTATCGAAT 38970
                             i       i                         i        v    
C genome_7_3728        204 TGTACGTAGAGCAATATGTCAGTTATTTTTCGACCATCTTCTTATGGAAT 155

  scaffold387|s      38971 ACCATTTTTCTTGCTAGGCGAG-GCAAAAATATAGCTGTCATATGTAGTT 39019
                                    iv         v -v      v       v    ii     
C genome_7_3728        154 ACCATTTTTTATGCTAGGCGCGCTCAAAAAAATAGCTGACATACATAGTT 105

  scaffold387|s      39020 TTGTTTTCTTGGTGTAGAATTATGACAAAACTACATAGGAATAGGTAAAT 39069
                            ivi        i        ivv      v   i               
C genome_7_3728        104 TCCCTTTCTTGGCGTAGAATTGACACAAAAATACGTAGGAATAGGTAAAT 55

  scaffold387|s      39070 TCTCATGATAATGATTCATTATAGTAATAATTCTTCATTATAATTTCTGA 39119
                           vvv i  v          v      i     vv      v        v 
C genome_7_3728         54 AAACGTGTTAATGATTCAATATAGTGATAATGATTCATTTTAATTTCTTA 5

  scaffold387|s      39120 CTGG 39123
                               
C genome_7_3728          4 CTGG 1

Matrix = 20p43g.matrix
Kimura (with divCpGMod) = 11.90
Transitions / transversions = 0.64 (21/33)
Gap_init rate = 0.01 (4 / 451), avg. gap size = 1.00 (4 / 4)


733 29.60 4.64 4.03 scaffold387|size130337 39536 39880 (90460) rnd-1_family-347#Unknown 172 518 (557) m_b2805s001i61 122522

  scaffold387|s      39536 TTTCCTGTCACAAGTCTACCTTGTCATAGCCCCACTTGA---------AT 39576
                                  i   v     i  v      - v    i?   ---------  
  rnd-1_family-        172 TTTCCTGCCACCAGTCTGCCATGTCAT-GACCCATNTGAGTTTTTTGCAT 220

  scaffold387|s      39577 CTCTGCTCCACCAA--TTCTGTCTATCCCAAACTGTGCTCTCACCTCATT 39624
                            i v    ii  v --    i i iv      i       iii  i  v 
  rnd-1_family-        221 CCCAGCTCTGCCCACTTTCTATTTGACCCAAATTGTGCTCCTGCCCCAGT 270

  scaffold387|s      39625 AACAACCATTGCCCCCACTTGAAAAATTGCTTCCAAACTTTCTCTCTTGT 39674
                           v  --iii  vv            i    i i  v   v        i--
  rnd-1_family-        271 CAC--TTGTTCGCCCCACTTGAAAGATTGTTCCCCAACGTTCTCTCTC-- 316

  scaffold387|s      39675 GTATCCAAAAAGGTTGGTCGTTGCATCAGCTAGTAAATTGACGAGAGCAT 39724
                           --- i v   vv    i i   iii  vi  iv i   vi  iv      
  rnd-1_family-        317 ---TTCTAAACTGTTGATTGTTATGTCCACTGTTGAATAAACACGAGCAT 363

  scaffold387|s      39725 AGATGAGAAGGGGCTCGGGTTCTCTTTGAATGATACATAATTATAGCATT 39774
                           vv        v iv i i  vv  vvvi   i  iv v   v ----   
  rnd-1_family-        364 CCATGAGAAGCGAGTTGAGTAATCAAGAAATAATGAAAAATAA----ATT 409

  scaffold387|s      39775 CAT--ATTACATGCAACAATCAACTGCCGTTAAATTTACTTACCAT--TT 39820
                              -- vi v i             iii  vvv    i      v --  
  rnd-1_family-        410 CATTCAGCAGACGCAACAATCAACTATTGTATCATTTGCTTACCTTTGTT 459

  scaffold387|s      39821 TGGGCACT-TGTTACTTCTACACATCTGCATTGCTTTATAGGGATGTGCT 39869
                             i v i -    iv  ii v     ii  v    i-- i    i     
  rnd-1_family-        460 TGAGAATTGTGTTGGTTTCAAACATCCACAATGCTC--TGGGGACGTGCT 507

  scaffold387|s      39870 TGTGACGGATG 39880
                           i    i   i 
  rnd-1_family-        508 CGTGATGGACG 518

Matrix = 20p43g.matrix
Kimura (with divCpGMod) = 36.84
Transitions / transversions = 1.39 (57/41)
Gap_init rate = 0.06 (19 / 344), avg. gap size = 1.58 (30 / 19)


746 21.85 3.27 3.76 scaffold387|size130337 40054 40267 (90073) rnd-1_family-411#Unknown 698 910 (1) m_b2805s001i62 122523

  scaffold387|s      40054 TAACATTGGCCAAAGTTCTACTGGTATTTGATATTTGAGGACAACATTTG 40103
                                      i  v  viii  v -- v  i i       vv       
  rnd-1_family-        698 TAACATTGGCCGAATTTGCGTTGCT--TGGACACTTGAGGAGCACATTTG 745

  scaffold387|s      40104 AATATAAAATGGTGAG-CCCTTCAATGGCAGGGTTCCTTTTT-----GAT 40147
                               i   i   v i -i  v     v   vv    i     ----- i 
  rnd-1_family-        746 AATACAAAGTGGGGGGGTCCATCAATTGCATCGTTCTTTTTTTGGGGGGT 795

  scaffold387|s      40148 GTAGCATGTTTTATTGGAGCTGTCTGATTGGCAA-ATATGTAAGCTTCAC 40196
                           - i   ii  --i  v   v  i i       i -iv  v v -    i 
  rnd-1_family-        796 -TGGCACATT--GTTCGAGATGCCCGATTGGCGATGAATCTCA-CTTCGC 841

  scaffold387|s      40197 CGGAAGTATAGGAGTACATCAAATAATTTACTTTTAAGTAGGTAGCATAC 40246
                           i i     --         ?vi   v ?       ?     i        
  rnd-1_family-        842 TGAAAGTA--GGAGTACATNTGATATTNTACTTTTNAGTAGATAGCATAC 889

  scaffold387|s      40247 AAAAAATATCGCAATTCCTCC 40267
                                     v       i  
  rnd-1_family-        890 AAAAAATATCTCAATTCCCCC 910

Matrix = 20p43g.matrix
Kimura (with divCpGMod) = 23.33
Transitions / transversions = 1.37 (26/19)
Gap_init rate = 0.05 (11 / 213), avg. gap size = 1.36 (15 / 11)


1794 8.13 3.25 0.00 scaffold387|size130337 40319 40564 (89776) C genome_1_8676#DNA (13) 254 1 m_b2805s001i63 122524

  scaffold387|s      40319 TATTGTTTTTAGTGCT--------AACCCCCGAAATATTACTGTCACAGT 40360
                             i       iv i  --------       i                  
C genome_1_8676        254 TACTGTTTTTGTTACTGTCACCAAAACCCCCAAAATATTACTGTCACAGT 205

  scaffold387|s      40361 AAACATGGTGATTCCCCAAGACTTACTGTATATTCCCCAGTAATTTTGCA 40410
                             v      i           v                            
C genome_1_8676        204 AATCATGGTAATTCCCCAAGAATTACTGTATATTCCCCAGTAATTTTGCA 155

  scaffold387|s      40411 GGAGGAGTCTCATTGATTTCCCTAACTCCAACCCTAAATTGATTTTAGTT 40460
                                             v       i                       
C genome_1_8676        154 GGAGGAGTCTCATTGATTACCCTAACCCCAACCCTAAATTGATTTTAGTT 105

  scaffold387|s      40461 AGACAGTAATTCCACTGCGACAAGAACCACCTTCCCTCCAAAAAATGCAA 40510
                                      i                i                v    
C genome_1_8676        104 AGACAGTAATTTCACTGCGACAAGAACCGCCTTCCCTCCAAAAAAGGCAA 55

  scaffold387|s      40511 TTTTACCCAGTAATACTAAATAACTGGGGAAGTACTTGGTAATTTGCATT 40560
                            v            v      v         v    v           vi
C genome_1_8676         54 TATTACCCAGTAATCCTAAATTACTGGGGAATTACTGGGTAATTTGCAAC 5

  scaffold387|s      40561 CTAG 40564
                               
C genome_1_8676          4 CTAG 1

Matrix = 20p43g.matrix
Kimura (with divCpGMod) = 8.20
Transitions / transversions = 0.82 (9/11)
Gap_init rate = 0.00 (1 / 245), avg. gap size = 8.00 (8 / 1)


603 24.75 1.46 1.46 scaffold387|size130337 40572 40776 (89564) C rnd-1_family-813#Unknown (544) 312 108 m_b2805s001i64 122525

  scaffold387|s      40572 CCAATTAAGGAACTCAAGGTAATATGGTGTCTTCGTTAGAACAGCTGGTA 40621
                                vv     i v      i     ?ivv   i i iv  v  ?  ?i
C rnd-1_family-        312 CCAATGCAGGAATTGAAGGTAGTATGGNAGGTTCATCAATACTGCNGGNG 263

  scaffold387|s      40622 CATCATCTACACACACGTCTTGTCTTTACCC-TCACAAGCACAAGAAACA 40670
                             i v       v? v      i  ?v v  -i    v  ? i? v?  v
C rnd-1_family-        262 CACCCTCTACACCNAGGTCTTGCCTNGAACCACCACATGCNCGNGTNACT 213

  scaffold387|s      40671 GGGTACAGATAA-GCTTTAGGATGATATATGAATGCATCTATTGCTCAAA 40719
                             i?        -  viiv     i  ? iv--i   ? i ?     i  
C rnd-1_family-        212 GGANACAGATAACGCACCTGGATGGTANACT--CGCANCCANTGCTCGAA 165

  scaffold387|s      40720 ATGTGAC-CCATGACCCTCTGCATAATTTGCCGTCATTCCAAACTCCTTC 40768
                           -ii ?i -  i  ?    ii v   i     v ?? v?  i        ?
C rnd-1_family-        164 -CATNGCACCGTGNCCCTTCGGATAGTTTGCAGNNAGNCCGAACTCCTTN 116

  scaffold387|s      40769 TCAACACA 40776
                               ii  
C rnd-1_family-        115 TCAATGCA 108

Matrix = 20p43g.matrix
Kimura (with divCpGMod) = 29.63
Transitions / transversions = 1.38 (29/21)
Gap_init rate = 0.03 (6 / 204), avg. gap size = 1.00 (6 / 6)


656 19.40 2.24 0.00 scaffold387|size130337 40853 40986 (89354) C genome_2_13115#DNA (327) 288 152 m_b2805s001i65 122526

  scaffold387|s      40853 TGGTGATGACATTTGCGTTTACATGTCCTGTCAGATTACAATGAATGAAT 40902
                            i      iviv   i   i  i v i iv i   i  i       v   
C genome_2_1311        288 TAGTGATGGAGGTTGTGTTCACGTTTTCCTTTAGACTATAATGAATTAAT 239

  scaffold387|s      40903 GCCAATCTGAAATCAGAATGTGCCAG-AAGCATAAGTATCT-TTCCC-AG 40949
                                         i           -    vv       i-     - v
C genome_2_1311        238 GCCAATCTGAAATCGGAATGTGCCAGAAAGCTGAAGTATCCATTCCCGAT 189

  scaffold387|s      40950 CACAGGAAAATGATGGAGATACATTTCATTTCAGCAG 40986
                            v       v     i         vi          
C genome_2_1311        188 CTCAGGAAACTGATGAAGATACATTATATTTCAGCAG 152

Matrix = 20p43g.matrix
Kimura (with divCpGMod) = 20.85
Transitions / transversions = 1.36 (15/11)
Gap_init rate = 0.02 (3 / 133), avg. gap size = 1.00 (3 / 3)


4579 10.85 6.33 1.48 scaffold387|size130337 40987 41697 (88643) genome_10_2906#DNA 1 745 (0) m_b2805s001i66 122527

  scaffold387|s      40987 GAAGAACAGGTAAATATATATTTCAAAGCAGAGGAAGTGGATATAGCAAC 41036
                                            i v       i          i     v  i i
  genome_10_290          1 GAAGAACAGGTAAATATGTTTTTCAAAACAGAGGAAGTAGATATTGCGAT 50

  scaffold387|s      41037 CATAAAAGAATCTCAACGGATGATAGTCACACAAAAATGCCTTGGGCTTC 41086
                            iv v   v                              i          
  genome_10_290         51 CGAATAAGTATCTCAACGGATGATAGTCACACAAAAATGTCTTGGGCTTC 100

  scaffold387|s      41087 TTGTCGTATGATGTATTCCAT----------------------------G 41108
                            ii i   v  vv        ---------------------------- 
  genome_10_290        101 TCATTGTAAGAATTATTCCATAGGCCTAATGAAAAAAGCGATCTTTTGTG 150

  scaffold387|s      41109 GTGATTGATGCCAATATGATAGATGCGACTCAGACCAATTTCTCTTCATA 41158
                            ii     i                           i           v 
  genome_10_290        151 GCAATTGACGCCAATATGATAGATGCGACTCAGACCGATTTCTCTTCAAA 200

  scaffold387|s      41159 TTTTTGAGAAAAATCAGGCATACTTTGGCACACTTTTGCAGACTTTGGCA 41208
                             i i               v         ----------          
  genome_10_290        201 TTCTCGAGAAAAATCAGGCAGACTTTGGCA----------GACTTTGGCA 240

  scaffold387|s      41209 GAC--CTGCCAAAGTCTGCAAAAGTCTGAAGAAGTTAATCCAATTAAATC 41256
                            ii--              v     v v         i   i  v  i  
  genome_10_290        241 GGTTACTGCCAAAGTCTGCCAAAGTATCAAGAAGTTAGTCCGATGAAGTC 290

  scaffold387|s      41257 AGTTTCATTTGCCATTATGTATGAATTAATTTATTTATTTCTTATTCGTG 41306
                                    i  v    i   v      i             i       
  genome_10_290        291 AGTTTCATTCGCGATTACGTAGGAATTAGTTTATTTATTTCTCATTCGTG 340

  scaffold387|s      41307 TTGCAAGTGGCCTGTACTGTGGCCTCTTAAAAGTAATAGCATATCAGTTT 41356
                              ii     v        v            i    iv     iv  v 
  genome_10_290        341 TTGTGAGTGGGCTGTACTGGGGCCTCTTAAAAATAATGCCATATTTGTGT 390

  scaffold387|s      41357 ACTATTCCTACATACATTACCACAAATCTGATCGTAAAAGTAAACTCAGT 41406
                                      i       iv                     v    v  
  genome_10_290        391 ACTATTCCTACGTACATTATAACAAATCTGATCGTAAAAGTATACTCCGT 440

  scaffold387|s      41407 GGATTGCTAGATTTTTGGCAGACTTTGGCAGACTTCAGC----------- 41445
                               i                              ii  -----------
  genome_10_290        441 GGATCGCTAGATTTTTGGCAGACTTTGGCAGACTTTGGCAGACTTGAGCT 490

  scaffold387|s      41446 ----AAGTCTGCCAAAGTCTGCCAGTTTTCAGCGAGAACAAATTGAAGTA 41491
                           ----                                  vv v        
  genome_10_290        491 GCCAAAGTCTGCCAAAGTCTGCCAGTTTTCAGCGAGAAATATTTGAAGTA 540

  scaffold387|s      41492 ATAAATTGCAGCAGCTCTTGCAATTCTGCACGATTGGAGATTAGCAACAA 41541
                                       v i                     i             
  genome_10_290        541 ATAAATTGCAGCCGTTCTTGCAATTCTGCACGATTGAAGATTAGCAACAA 590

  scaffold387|s      41542 ATGCAGTTAGCGATGAGGTAAGAAAGAAAGAATGGGTACCTTTCTCAACA 41591
                                                     v                       
  genome_10_290        591 ATGCAGTTAGCGATGAGGTAAGAAAGCAAGAATGGGTACCTTTCTCAACA 640

  scaffold387|s      41592 ACTGAATGTCATGAGATTTTGAAGTGATTTAATCTTGGATATCATACTGA 41641
                                     iii                            i  i v   
  genome_10_290        641 ACTGAATGTCGCAAGATTTTGAAGTGATTTAATCTTGGATACCACAATGA 690

  scaffold387|s      41642 GCCTGACAAAGAAATACATCCTTTGTTTTACAAAATACATTTTGCAGGTT 41691
                            - v                                 i       v    
  genome_10_290        691 G-CGGACAAAGAAATACATCCTTTGTTTTACAAAATATATTTTGCCGGTT 739

  scaffold387|s      41692 TTTCCT 41697
                           i     
  genome_10_290        740 CTTCCT 745

Matrix = 20p43g.matrix
Kimura (with divCpGMod) = 10.12
Transitions / transversions = 1.38 (44/32)
Gap_init rate = 0.02 (15 / 710), avg. gap size = 3.73 (56 / 15)


2930 13.86 3.99 3.99 scaffold387|size130337 41778 42303 (88037) rnd-5_family-3073#Unknown 1 526 (1606) m_b2805s001i67 122528

  scaffold387|s      41778 GGATGCTTATTTTTGGTGCAAAATTTTTACAAGTCTTGCCTAACATTATT 41827
                                           i  i   v   ?-         i           
  rnd-5_family-          1 GGATGCTTATTTTTGGCGCGAAAATTTN-CAAGTCTTGTCTAACATTATT 49

  scaffold387|s      41828 CCGTGAATTCTCATTTCTGCACCATTATACAGAAGCTAGCCGCATTGATT 41877
                                 vivvi              v --                iv  i
  rnd-5_family-         50 CCGTGATCGGCCATTTCTGCACCATGA--CAGAAGCTAGCCGCATCCATC 97

  scaffold387|s      41878 GCCCTGCCATTCTTCTTCGGATAACAACCCAACCGCATCATCACTTCTAA 41927
                                     ii         ?            i i  i          
  rnd-5_family-         98 GCCCTGCCATCTTTCTTCGGANAACAACCCAACCACGTCGTCACTTCTAA 147

  scaffold387|s      41928 ATTTGCCCCCCCTCCCAATACCTCATCTAAACCTCATCCCTCGACATTTT 41977
                              i       -----    v           i  i         i    
  rnd-5_family-        148 ATTCGCCCCCC-----AATAACTCATCTAAACTTCGTCCCTCGACGTTTT 192

  scaffold387|s      41978 CCGGTCCGACTGTGCCAGTGACTTTCTCCAGTTGATTGTTGTTTCCACGT 42027
                                                  vi    i            i   i   
  rnd-5_family-        193 CCGGTCCGACTGTGCCAGTGACTACCTCCGGTTGATTGTTGTCTCCGCGT 242

  scaffold387|s      42028 CAAAACAGGCATTTCATGGGAGCATACT---------TCTGATTGAGATC 42068
                                           iv     i i v---------      i      
  rnd-5_family-        243 CAAAACAGGCATTTCACCGGAGCGTGCGTCTGATCGATCTGATCGAGATC 292

  scaffold387|s      42069 TAGCACAAACAAGAGGATCTA-----------GTCAGCCAGAGGGCTTAT 42107
                            ?         v         -----------    i             
  rnd-5_family-        293 TNGCACAAACACGAGGATCTAGTCCTGATCTCGTCAACCAGAGGGCTTAT 342

  scaffold387|s      42108 GCAAGTTCATGCAGGTCGGTTCAACCTTCCCCGTTTGACCCATCATGTAA 42157
                                v  ii v      vv   i           i     i   ii   
  rnd-5_family-        343 GCAAGATCGCGAAGGTCGCGTCAGCCTTCCCCGTTCGACCCGTCACATAA 392

  scaffold387|s      42158 AACATGATCTCCTGTGCACCCCACACCCCACACACTCAAAAGCACAGGAC 42207
                              --       i ------- i    v            ii        
  rnd-5_family-        393 AAC--GATCTCCCG-------CGCACCACACACACTCAAAGACACAGGAC 433

  scaffold387|s      42208 ATCTTGAAAAATTAGAAGGACACAATATCTAATTGTTCATTTTCGACCCA 42257
                                     v vi     i i  vii  i       -   ---      
  rnd-5_family-        434 ATCTTGAAAATTGGGAAGGGCGCATCGTCCAATTGTT-ATT---GACCCA 479

  scaffold387|s      42258 ATAATCAACCTGAAGCTACATTGTCCC-ACAGTCACATGCGTCCCTC 42303
                                       v v vi  i      - i      ?iv     v  
  rnd-5_family-        480 ATAATCAACCTGCATCGGCACTGTCCCGATAGTCACNCCCGTCCGTC 526

Matrix = 20p43g.matrix
Kimura (with divCpGMod) = 10.98
Transitions / transversions = 1.92 (46/24)
Gap_init rate = 0.05 (24 / 525), avg. gap size = 1.75 (42 / 24)


383 27.43 0.88 0.00 scaffold387|size130337 43132 43244 (87096) rnd-1_family-633#Unknown 1364 1477 (1741) m_b2805s001i68 122529

  scaffold387|s      43132 TTAGATTTGCAAACAATTAAAGAGGATTGCTATTTTGCAACTCATGAGGT 43181
                             ii i   v       i  i vv        i  i  v  vv    vv 
  rnd-1_family-       1364 TTGAACTTGGAAACAATCAAGGCCGATTGCTACTTCGCCACAGATGATTT 1413

  scaffold387|s      43182 TGCTGATATGATCAACAGTCA-AAAGCCTTGCATGATCTATTGGAGGTAT 43230
                           v  v  i    v     vi  -     vivii   i v      v     
  rnd-1_family-       1414 GGCAGACATGAGCAACACCCACAAAGCGCAATATGGTGTATTGGTGGTAT 1463

  scaffold387|s      43231 GCAACAAACGTATA 43244
                                   i  v  
  rnd-1_family-       1464 GCAACAAATGTTTA 1477

Matrix = 20p43g.matrix
Kimura (with divCpGMod) = 33.04
Transitions / transversions = 0.82 (14/17)
Gap_init rate = 0.01 (1 / 112), avg. gap size = 1.00 (1 / 1)


329 29.03 0.79 1.60 scaffold387|size130337 43912 44037 (86303) rnd-1_family-633#Unknown 2217 2341 (877) m_b2806s001i1 122529

  scaffold387|s      43912 AGAAACCTTTGCA-TGCATTCCTACTTCCAAATCTTGCAATTTTGTCAGT 43960
                               v    ii  -  -   v     v  v  ii v  v  i  i   i 
  rnd-1_family-       2217 AGAATCCTTCACAATG-ATTGCTACTGCCTAACTTGGCTATCTTATCAAT 2265

  scaffold387|s      43961 GGTCTTGGTGTTGAATCTCTTATCAAGAATTGCTTCTATTTTTAAAGTGC 44010
                           v  i    i      i     i i  vi   -i   v vvviv v i i 
  rnd-1_family-       2266 TGTTTTGGCGTTGAACCTCTTGTTAATGATT-TTTCGAGAACAATAATAC 2314

  scaffold387|s      44011 CCTTCTCAGACAAATCCATTGACCTCT 44037
                              i   i    i        v v   
  rnd-1_family-       2315 CCTCCTCGGACAGATCCATTGCCGTCT 2341

Matrix = 20p43g.matrix
Kimura (with divCpGMod) = 34.92
Transitions / transversions = 1.25 (20/16)
Gap_init rate = 0.02 (3 / 125), avg. gap size = 1.00 (3 / 3)


14983 8.56 2.54 1.86 scaffold387|size130337 44449 46531 (83809) C rnd-5_family-3073#Unknown (0) 2132 36 m_b2806s001i2 122530

  scaffold387|s      44449 CAGCGGCAAATATAGCAATTTCATCACCTCAATAGTTACCATCTTCATCA 44498
                                        ?    iv          i                  i
C rnd-5_family-       2132 CAGCGGCAAATATNGCAACGTCATCACCTCGATAGTTACCATCTTCATCG 2083

  scaffold387|s      44499 AGAAGCAAATCTCTTGCAACTTCTTTTGCCTGATACTCT-CAGTTGAAGC 44547
                             v                                    -   i   i  
C rnd-5_family-       2082 AGTAGCAAATCTCTTGCAACTTCTTTTGCCTGATACTCTTCAGCTGAGGC 2033

  scaffold387|s      44548 TGGATTATGCTTACTGTTGCAATAGCAAAATCCTTTGTGGGCCATCAAAA 44597
                              i                i              i          i   
C rnd-5_family-       2032 TGGGTTATGCTTACTGTTGCGATAGCAAAATCCTTCGTGGGCCATCGAAA 1983

  scaffold387|s      44598 AGTTGCTATATTGATCAATGGTCACAATTGTACCAGTAGCTTCTTCATGT 44647
                                             i   i                       i ? 
C rnd-5_family-       1982 AGTTGCTATATTGATCAACGGTTACAATTGTACCAGTAGCTTCTTCGTNT 1933

  scaffold387|s      44648 TCGCTAATGTGAGTGTTCAAGGCATGAGTGCATTTGGCACAACTGATGTA 44697
                             v  v   i                                     v  
C rnd-5_family-       1932 TCTCTTATGCGAGTGTTCAAGGCATGAGTGCATTTGGCACAACTGATCTA 1883

  scaffold387|s      44698 TAAATGAATATAAATCAGAAGATGATGAGTGTGATAAGAATAATCCATTG 44747
                                          i          i                       
C rnd-5_family-       1882 TAAATGAATATAAATTAGAAGATGATAAGTGTGATAAGAATAATCCATTG 1833

  scaffold387|s      44748 CAACAATATATGATGACAGATTCTCACCTGGGAATGAACCAGACCAATTG 44797
                                            ?                       v        
C rnd-5_family-       1832 CAACAATATATGATGACNGATTCTCACCTGGGAATGAACCATACCAATTG 1783

  scaffold387|s      44798 ACTTTTTAGTTTCATGACTGTTTTTGATCAAGATAGATTGCCTCCCTTTG 44847
                           i                      vi        i                
C rnd-5_family-       1782 GCTTTTTAGTTTCATGACTGTTTACGATCAAGACAGATTGCCTCCCTTTG 1733

  scaffold387|s      44848 ATTCTATGATTGAAAGCTCGTGTGCATCCAGCCCTATCAGCAGAAATCAC 44897
                                         i    v?             i               
C rnd-5_family-       1732 ATTCTATGATTGAAGGCTCTNGTGCATCCAGCCCCATCAGCAGAAATCAC 1683

  scaffold387|s      44898 ACCGTAGCTAGTAGAATGAACTTCGCCATATTTTTCCCAGACAATGTCTC 44947
                                ?   v              i    v   i          i     
C rnd-5_family-       1682 ACCGTNGCTTGTAGAATGAACTTCACCATCTTTCTCCCAGACAACGTCTC 1633

  scaffold387|s      44948 CGGCATAATTGTTCTTGTGACAAGTCTTAACAACATGTTCTTTCCTGTTC 44997
                            v        v   i v    i       i                    
C rnd-5_family-       1632 CCGCATAATTCTTCCTTTGACGAGTCTTAGCAACATGTTCTTTCCTGTTC 1583

  scaffold387|s      44998 TCAATCATCCTATCATTGTATACGGTGTTAACTGCCTGATAC--ACCTTC 45045
                                         v        v     v i        i --     v
C rnd-5_family-       1582 TCAATCATCCTATCCTTGTATACTGTGTTTATTGCCTGATGCCTACCTTG 1533

  scaffold387|s      45046 GAATTTGCATGCCTAATATTTCTGTAGTCTGCAATCTTAATTGACAATTT 45095
                                        v                           i     i  
C rnd-5_family-       1532 GAATTTGCATGCCGAATATTTCTGTAGTCTGCAATCTTAATCGACAACTT 1483

  scaffold387|s      45096 ATTTTAATGGGCTTCTAATGCCTTTTTCATCCCCAGTCCAGCACAAAACA 45145
                                v v v       vi i              v              
C rnd-5_family-       1482 ATTTTCAAGTGCTTCTACCGTCTTTTTCATCCCCACTCCAGCACAAAACA 1433

  scaffold387|s      45146 AAGTTGCAATTTTGACGTTGATCTCTGGCTGGAGTCAAGAGACCTTCCGA 45195
                                             i            ?    i     v       
C rnd-5_family-       1432 AAGTTGCAATTTTGACGTCGATCTCTGGCTGNAGTCGAGAGAACTTCCGA 1383

  scaffold387|s      45196 TCCCTCCCTGGAACC-TTGTCTTAACCATCTGACCATTATTCAACTCTAG 45244
                                          -       i          v        i      
C rnd-5_family-       1382 TCCCTCCCTGGAACCTTTGTCTTGACCATCTGACAATTATTCAGCTCTAG 1333

  scaffold387|s      45245 TTCATTCAAACACAAAGGATATTTCTATCTCTCTTTAACTGCCTCACGCT 45294
                              i               i i   i                 v   v  
C rnd-5_family-       1332 TTCGTTCAAACACAAAGGACACTTCCATCTCTCTTTAACTGCCGCACCCT 1283

  scaffold387|s      45295 GGCTGGTGTCTTGCATAACCAATTTCAGCAGGTGTTCACAAGTAGCTGCA 45344
                               ii     i    i            i     i              
C rnd-5_family-       1282 GGCTAATGTCTCGCATGACCAATTTCAGCGGGTGTCCACAAGTAGCTGCA 1233

  scaffold387|s      45345 TGACAGGTTGCAATGCTGATGAAATCTTCCATCATCTGTGCCTTCATAAA 45394
                                      ?     i                                
C rnd-5_family-       1232 TGACAGGTTGCNATGCTAATGAAATCTTCCATCATCTGTGCCTTCATAAA 1183

  scaffold387|s      45395 AGTATAACCATCATATGGTCTAATGTCACAACCACTTAACAGGTCTGTAG 45444
                            i i     i     i       i                       v  
C rnd-5_family-       1182 AATGTAACCGTCATACGGTCTAACGTCACAACCACTTAACAGGTCTGGAG 1133

  scaffold387|s      45445 AATTTGTGTTTCCTATGACGGAATTAACATAGTCAGATTGAATGAGAGAT 45494
                              i             i iv       i          vi   i     
C rnd-5_family-       1132 AATCTGTGTTTCCTATGGCACAATTAACGTAGTCAGATTTGATGGGAGAT 1083

  scaffold387|s      45495 TCAACATGTGCTTCCGTGTATAAATCAGTAGTTGGACAAATGTTCTGGCT 45544
                                          ?     i          i    v v  i   ? ? 
C rnd-5_family-       1082 TCAACATGTGCTTCCNTGTATGAATCAGTAGTCGGACCACTGCTCTNGNT 1033

  scaffold387|s      45545 AGCAGAAAACTCATCAAATGACTGTGATTGCTGATTTGTGACATTTGGTG 45594
                                                      i ------------------   
C rnd-5_family-       1032 AGCAGAAAACTCATCAAATGACTGTGACT------------------GTG 1001

  scaffold387|s      45595 GTGGTGTTGGTATTTT-TTTATTTCACGCAGTGCAGCATTCATAATGCAA 45643
                           i        i      -  i              i     v         
C rnd-5_family-       1000 ATGGTGTTGATATTTTGTTCATTTCACGCAGTGCGGCATTAATAATGCAA 951

  scaffold387|s      45644 AGATGCTCTTTGCCTTTTTCTGAGCATTCATCCTGCAAAAAAGAAATCCC 45693
                                       ?                       -             
C rnd-5_family-        950 AGATGCTCTTTGNCTTTTTCTGAGCATTCATCCTGC-AAAAAGAAATCCC 902

  scaffold387|s      45694 GGGATGGGTTGATTGAAATTCGAGTACTGTGCCCCTGCTTGCTCTTAAAT 45743
                                                  i     i                i   
C rnd-5_family-        901 GGGATGGGTTGATTGAAATTCGAATACTGCGCCCCTGCTTGCTCTTGAAT 852

  scaffold387|s      45744 TGCTAATCATTTGGAAGAGGCAAGT--TTGTTGTAATGATGCACTGGGAT 45791
                           i   iv                i  -- i                     
C rnd-5_family-        851 CGCTGCTCATTTGGAAGAGGCAGGTTGTCGTTGTAATGATGCACTGGGAT 802

  scaffold387|s      45792 GTATTAGTGCATCGCATTGTTGAATCTGTGACTTTTAAAAAATATATCAT 45841
                            ---    i    i            v                       
C rnd-5_family-        801 G---TAGTACATCACATTGTTGAATCGGTGACTTTTAAAAAATATATCAT 755

  scaffold387|s      45842 GTCTGCTCACATTTTTCAATGCAAGTGAAACAATGCCTACCAGTAGAGCA 45891
                                i  i              v    ?      i    iiv       
C rnd-5_family-        754 GTCTGTTCGCATTTTTCAATGCATGTGANACAATGTCTACTGTTAGAGCA 705

  scaffold387|s      45892 TGGTCAATGCCACAATAAACAAG-CGGTCACATATTTCATCTGCAATTAC 45940
                                i                 -       i         ?   i    
C rnd-5_family-        704 TGGTCGATGCCACAATAAACAAGACGGTCACGTATTTCATCNGCAGTTAC 655

  scaffold387|s      45941 ACAAAGAGCTGCTTTCTCTACTGTGAGACAGTTGTTGATGATGAGTAATT 45990
                           v                      v                       v i
C rnd-5_family-        654 CCAAAGAGCTGCTTTCTCTACTGGGAGACAGTTGTTGATGATGAGTATTC 605

  scaffold387|s      45991 GTTTCCTCACATCACTGTT-------TTATTGCATGTAACAGAAGATTTC 46033
                                              -------  i                     
C rnd-5_family-        604 GTTTCCTCACATCACTGTTTAGTGGATTGTTGCATGTAACAGAAGATTTC 555

  scaffold387|s      46034 AACACGAATGCAATGATGGCGATGGGAGGACACAGACAAGTGTGACTA-C 46082
                               i              i         --  i   ii ?       - 
C rnd-5_family-        554 AACATGAATGCAATGATGGTGATGGGAGG--ACGGACGGGNGTGACTATC 507

  scaffold387|s      46083 GGGACAGTGCGGATGCAGGTTGATTATTGGATCA---------------- 46116
                                     v                   i   ----------------
C rnd-5_family-        506 GGGACAGTGCCGATGCAGGTTGATTATTGGGTCAATAACAATTGGACGAT 457

  scaffold387|s      46117 -CAGCCTTCTGAATTTTCAAGATGTCCTGTGCTTTTGAGTGTGTGGGGTG 46165
                           - iv     iv                    ii       -------   
C rnd-5_family-        456 GCGCCCTTCCCAATTTTCAAGATGTCCTGTGTCTTTGAGT-------GTG 414

  scaffold387|s      46166 TGGGGTGCACAGGAGATCATGTTTTACATGATGGGTCAAACGGGGAAGGT 46215
                             v     i i       --      ii   i     i           i
C rnd-5_family-        413 TGTGGTGCGCGGGAGATC--GTTTTATGTGACGGGTCGAACGGGGAAGGC 366

  scaffold387|s      46216 TGAACCGACCTGCATGAACTTGCATAAGCCCTCTGGTT-----------G 46254
                              vv      v ii  v                    ----------- 
C rnd-5_family-        365 TGACGCGACCTTCGCGATCTTGCATAAGCCCTCTGGTTGACGAGATCAGG 316

  scaffold387|s      46255 ACTAGATCCTCTTGTTTGTGCTAGATC---------TCAATCAGAAGTAT 46295
                                      v         ?     ---------  i      v i i
C rnd-5_family-        315 ACTAGATCCTCGTGTTTGTGCNAGATCTCGATCAGATCGATCAGACGCAC 266

  scaffold387|s      46296 GCTCCAGTGAAATGCCTGTTTTGACGTGGAAACAACAATCAACTGGAGAA 46345
                                i                    i   i            i    iv
C rnd-5_family-        265 GCTCCGGTGAAATGCCTGTTTTGACGCGGAGACAACAATCAACCGGAGGT 216

  scaffold387|s      46346 AGTCACTGGCACAGTCGGACCGGAAAATGTCGAGGGATGAAGTTTAGATG 46395
                                                      i         i            
C rnd-5_family-        215 AGTCACTGGCACAGTCGGACCGGAAAACGTCGAGGGACGAAGTTTAGATG 166

  scaffold387|s      46396 AGGTATTGGGGGGGGGGGGCGAATTTAGATTTGATGATGTGGTTGGGTTG 46445
                             v    ------                vv   i  i            
C rnd-5_family-        165 AGTTATT------GGGGGGCGAATTTAGAAGTGACGACGTGGTTGGGTTG 122

  scaffold387|s      46446 TTATCCGAAGAAAAATGGCAGGGCGATGGATGCGGCTAGTTTCTGTAATG 46495
                             ?          i                         i      v   
C rnd-5_family-        121 TTNTCCGAAGAAAGATGGCAGGGCGATGGATGCGGCTAGCTTCTGTCATG 72

  scaffold387|s      46496 CTGCAGAAATGGCCGATCACAGAATAATGTTAGACA 46531
                           v                   i               
C rnd-5_family-         71 GTGCAGAAATGGCCGATCACGGAATAATGTTAGACA 36

Matrix = 20p43g.matrix
Kimura (with divCpGMod) = 6.67
Transitions / transversions = 2.12 (119/56)
Gap_init rate = 0.02 (51 / 2082), avg. gap size = 1.80 (92 / 51)


2078 10.17 1.01 0.34 scaffold387|size130337 46529 46824 (83516) C rnd-4_family-545#Unknown (4) 2177 1880 m_b2806s001i3 122531

  scaffold387|s      46529 ACAGCAACCATCAAAATCATACAATTTCCTGCAATTTCAACCCGAGCCAT 46578
                                                        i  i     i   i-      
C rnd-4_family-       2177 ACAGCAACCATCAAAATCATACAATTTCCCGCGATTTCGACCT-AGCCAT 2129

  scaffold387|s      46579 CACACAAATCGTGTATGATTTTGACGAGTCACAAAAAAGTGCAAACTATG 46628
                             i                                       i     i 
C rnd-4_family-       2128 CATACAAATCGTGTATGATTTTGACGAGTCACAAAAAAGTGCGAACTACG 2079

  scaffold387|s      46629 TAGGAGGTCATGCTTTTTGTGTATCGTTATCTGAGACACATCAAAATCAT 46678
                               i                      ??v i                  
C rnd-4_family-       2078 TAGGGGGTCATGCTTTTTGTGTATCGTNNACCGAGACACATCAAAATCAT 2029

  scaffold387|s      46679 ACAAACATTGTATGATTTCTCATAATCCCCTGTCATGTCCGTTTCTCCGT 46728
                             i  ?                        v i v  i         v  
C rnd-4_family-       2028 ACGAANATTGTATGATTTCTCATAATCCCCGGCCTTGCCCGTTTCTCGGT 1979

  scaffold387|s      46729 ATTCTCGACGTGTAACAGTGGGGGAAATAGCAATAATAAAACATGAACGC 46778
                                           i ivv v     i     v              i
C rnd-4_family-       1978 ATTCTCGACGTGTAACGGCCTGCGAAATGGCAATCATAAAACATGAACGT 1929

  scaffold387|s      46779 ATATGCGTA-TTTTGATATTGAGTGCTGTCTATCTATA--TGACCTAAG 46824
                           vi       -                 v       i  -- v    i  
C rnd-4_family-       1928 TCATGCGTATTTTTGATATTGAGTGCTTTCTATCTGTATCTTACCTGAG 1880

Matrix = 20p43g.matrix
Kimura (with divCpGMod) = 8.26
Transitions / transversions = 1.73 (19/11)
Gap_init rate = 0.01 (3 / 295), avg. gap size = 1.33 (4 / 3)


618 16.81 3.61 6.83 scaffold387|size130337 46796 46961 (83379) C scaffold210|size504517_(dbseq-nr_77)_[279511,285866]#LTR/Gypsy (5953) 403 243 m_b2806s001i4 122532

  scaffold387|s      46796 TTGAGT--GCTGTCTATCTATA-TGACCTAAGCTGAAAAGTA--TTAAAA 46840
                            i    -- i i  v  iv   -          i        --      
C scaffold210|s        403 TCGAGTAGGTTATCAATTGATAGTGACCTAAGCCGAAAAGTAGTTTAAAA 354

  scaffold387|s      46841 AATCTTGATGTGGGCCTTTCAGCTTTGTTATTTTGTGAGTTAATTTAGAT 46890
                                  vv  vv  i            vv            i     v 
C scaffold210|s        353 AATCTTGTAGTTTGCTTTTCAGCTTTGTATTTTTGTGAGTTAGTTTAGTT 304

  scaffold387|s      46891 -CATATTGTGAATTAACAATCCACCATGATGAACCATGATGAAGCAAACA 46939
                           -   -        v i   vv        ----------       i v 
C scaffold210|s        303 ACAT-TTGTGAATGAGCAAAACACCATGA----------TGAAGCAGAAA 265

  scaffold387|s      46940 TGCTTCATTTTGGCAAAACGAA 46961
                                    v  iv     i  
C scaffold210|s        264 TGCTTCATTGTGAAAAAACAAA 243

Matrix = 20p43g.matrix
Kimura (with divCpGMod) = 17.51
Transitions / transversions = 0.73 (11/15)
Gap_init rate = 0.09 (15 / 165), avg. gap size = 1.13 (17 / 15)

58705 0.43 0.59 0.15 scaffold387|size130337 46814 53254 (77086) C scaffold75|size1059443_(dbseq-nr_397)_[194842,201310]#LTR/Gypsy (0) 6469 1 m_b2806s001i5 122532

  scaffold387|s      46814 TATGACCTAAGCTGAAAAGTATTAAAAAATCTTGATGTGGGCCTTTCAGC 46863
                            i                                                
C scaffold75|si       6469 TGTGACCTAAGCTGAAAAGTATTAAAAAATCTTGATGTGGGCCTTTCAGC 6420

  scaffold387|s      46864 TTTGTTATTTT-GTGAGTTAATTTAGATCATATTGTGAATTAACAATCCA 46912
                                      -                                      
C scaffold75|si       6419 TTTGTTATTTTTGTGAGTTAATTTAGATCATATTGTGAATTAACAATCCA 6370

  scaffold387|s      46913 CCATGATGAACCATGATGAAGCAAACATGCTTCATTTTGGCAAAACGAAA 46962
                                                                             
C scaffold75|si       6369 CCATGATGAACCATGATGAAGCAAACATGCTTCATTTTGGCAAAACGAAA 6320

  scaffold387|s      46963 CTATGTAGAGATCCCTGTAGAACTGGTACATTTCAGTGCTAAAGACACAG 47012
                                                                             
C scaffold75|si       6319 CTATGTAGAGATCCCTGTAGAACTGGTACATTTCAGTGCTAAAGACACAG 6270

  scaffold387|s      47013 TGAGAGCTCTCTTGTATCTTACAGTGATGGATCTCTACTTCATCTTCAAG 47062
                                                                             
C scaffold75|si       6269 TGAGAGCTCTCTTGTATCTTACAGTGATGGATCTCTACTTCATCTTCAAG 6220

  scaffold387|s      47063 TGATGTGGATTCTGTGTCAGTATTTCCTGACTCAGAGCACCTTGTCCCAA 47112
                                                                             
C scaffold75|si       6219 TGATGTGGATTCTGTGTCAGTATTTCCTGACTCAGAGCACCTTGTCCCAA 6170

  scaffold387|s      47113 ATGGTATTTTTGGGTAATGAAACAATTCTTGCTATTTAGCAAGACTGCAA 47162
                                                                             
C scaffold75|si       6169 ATGGTATTTTTGGGTAATGAAACAATTCTTGCTATTTAGCAAGACTGCAA 6120

  scaffold387|s      47163 AACTTAGGGG-ATGTCCAGCATCTCCTAAGAAATTAAGGGTATCTTTCAG 47211
                                     -                                       
C scaffold75|si       6119 AACTTAGGGGGATGTCCAGCATCTCCTAAGAAATTAAGGGTATCTTTCAG 6070

  scaffold387|s      47212 GTACTCTTAGAGTACTGTTTTAGAGTAGATAATTGGCCTATGTCACTCGC 47261
                                                                             
C scaffold75|si       6069 GTACTCTTAGAGTACTGTTTTAGAGTAGATAATTGGCCTATGTCACTCGC 6020

  scaffold387|s      47262 CCTCACGAATGGAGAATCAGGTGAGTCGTGTAAAAAA--CCTTTTCATTG 47309
                             i                                  --           
C scaffold75|si       6019 CCCCACGAATGGAGAATCAGGTGAGTCGTGTAAAAAAAACCTTTTCATTG 5970

  scaffold387|s      47310 AAAGGAAAAACATCAGGCTTTTGTTGTAATGGAAAACACTTGTATATGAC 47359
                                                                             
C scaffold75|si       5969 AAAGGAAAAACATCAGGCTTTTGTTGTAATGGAAAACACTTGTATATGAC 5920

  scaffold387|s      47360 AAGACGCTCCGACTTTGTAGTGACTACTGAAGTAAAGGTTGTAAGCGTAA 47409
                                 i                    -                      
C scaffold75|si       5919 AAGACGTTCCGACTTTGTAGTGACTAC-GAAGTAAAGGTTGTAAGCGTAA 5871

  scaffold387|s      47410 GTGTTTGTGGAGAGAGGAGTTTTAGAGTGATTAACTGACAGTATTTGTTT 47459
                                                                             
C scaffold75|si       5870 GTGTTTGTGGAGAGAGGAGTTTTAGAGTGATTAACTGACAGTATTTGTTT 5821

  scaffold387|s      47460 T-AAGTGTCTGCAGTGTCAAAGTATGGTGTTACTCTCCTAATATTCAATC 47508
                            -                                                
C scaffold75|si       5820 TTAAGTGTCTGCAGTGTCAAAGTATGGTGTTACTCTCCTAATATTCAATC 5771

  scaffold387|s      47509 GTTCTGATTTTGTTCCGCGGTGAACCCTGATTGTACCATTCGTATGGACT 47558
                                                                             
C scaffold75|si       5770 GTTCTGATTTTGTTCCGCGGTGAACCCTGATTGTACCATTCGTATGGACT 5721

  scaffold387|s      47559 GTAGATATAGTCCAAGGATCTTTATGGTATTTGCTTTCAGATTTGCGGAG 47608
                                                                             
C scaffold75|si       5720 GTAGATATAGTCCAAGGATCTTTATGGTATTTGCTTTCAGATTTGCGGAG 5671

  scaffold387|s      47609 GATACCTTCTTTGCGAAGAAGTACTTTGTCACCAACCTTGTAATCCCAAT 47658
                                                                             
C scaffold75|si       5670 GATACCTTCTTTGCGAAGAAGTACTTTGTCACCAACCTTGTAATCCCAAT 5621

  scaffold387|s      47659 CGACGCGAGACTTGTTTTCACGTTTGGTATTGCGATCGGTTTGGCGTTGC 47708
                                                                             
C scaffold75|si       5620 CGACGCGAGACTTGTTTTCACGTTTGGTATTGCGATCGGTTTGGCGTTGC 5571

  scaffold387|s      47709 CTGTGATCTCCTATTTTGTTCCAGTCAGCCAGGAAGGGAATGTCAAACAG 47758
                                                                             
C scaffold75|si       5570 CTGTGATCTCCTATTTTGTTCCAGTCAGCCAGGAAGGGAATGTCAAACAG 5521

  scaffold387|s      47759 CATGTCCCTACCAAATATTGCTGCACCTGGAGAGGCTTTGAGTACTGTGT 47808
                                                                             
C scaffold75|si       5520 CATGTCCCTACCAAATATTGCTGCACCTGGAGAGGCTTTGAGTACTGTGT 5471

  scaffold387|s      47809 GGTATGTGGAGCGAACGGCCCATGCAGCATCTGTGAGGAAGTCTGCGATG 47858
                                                                             
C scaffold75|si       5470 GGTATGTGGAGCGAACGGCCCATGCAGCATCTGTGAGGAAGTCTGCGATG 5421

  scaffold387|s      47859 TCACTAGGTGTCACTGTATTGGCCATGTCTAATTCAGTGGTACGGAGCAT 47908
                                                                             
C scaffold75|si       5420 TCACTAGGTGTCACTGTATTGGCCATGTCTAATTCAGTGGTACGGAGCAT 5371

  scaffold387|s      47909 TGTCATGATTACTTGATGCATCCGTTCTAGTATTGCGTTTGCTTGAGGGT 47958
                                                                             
C scaffold75|si       5370 TGTCATGATTACTTGATGCATCCGTTCTAGTATTGCGTTTGCTTGAGGGT 5321

  scaffold387|s      47959 TCTTGATGCTGGTTGGCTTACGCTTGATACCGTATGAATCACATAAGGTT 48008
                                                                             
C scaffold75|si       5320 TCTTGATGCTGGTTGGCTTACGCTTGATACCGTATGAATCACATAAGGTT 5271

  scaffold387|s      48009 TCAAATTGAGCTTGAACTTCGCTTCCATTGTCGTAAATGATTACTTGACA 48058
                                                                             
C scaffold75|si       5270 TCAAATTGAGCTTGAACTTCGCTTCCATTGTCGTAAATGATTACTTGACA 5221

  scaffold387|s      48059 ACGTGGGTAACGGCTAAACCAGATCTTGTTAACTAAGGAGCCTACCTGTG 48108
                                                                             
C scaffold75|si       5220 ACGTGGGTAACGGCTAAACCAGATCTTGTTAACTAAGGAGCCTACCTGTG 5171

  scaffold387|s      48109 CTGATGATTTATCAAAGTAAGCTTCCTTAGGTTTATTATGTGTGTTAGTA 48158
                                                                             
C scaffold75|si       5170 CTGATGATTTATCAAAGTAAGCTTCCTTAGGTTTATTATGTGTGTTAGTA 5121

  scaffold387|s      48159 CCCTTGCGGCCCTTTT-ACCCGTGGGAGCAACAGAAGTCACTTCTGTAAC 48207
                                           -                                 
C scaffold75|si       5120 CCCTTGCGGCCCTTTTTACCCGTGGGAGCAACAGAAGTCACTTCTGTAAC 5071

  scaffold387|s      48208 CGGTAGTTCCACAATCTCGAACCAACTGGTTGCTGGATCTATCATTGTGA 48257
                                                                             
C scaffold75|si       5070 CGGTAGTTCCACAATCTCGAACCAACTGGTTGCTGGATCTATCATTGTGA 5021

  scaffold387|s      48258 CACACATAAAGTCAATTTCAGTGCCGTCTTGGCCCTTGAGGGTGTATGGT 48307
                                                                             
C scaffold75|si       5020 CACACATAAAGTCAATTTCAGTGCCGTCTTGGCCCTTGAGGGTGTATGGT 4971

  scaffold387|s      48308 CCTATTAGGTCCACACAGAGTACTTCCCAGGGGTTGGAAACAACCAATTT 48357
                                                                             
C scaffold75|si       4970 CCTATTAGGTCCACACAGAGTACTTCCCAGGGGTTGGAAACAACCAATTT 4921

  scaffold387|s      48358 TGTAGGTAATTTACCATACTTACGTTGGCGTCGTTTGTTGACTTGGCATT 48407
                                                                             
C scaffold75|si       4920 TGTAGGTAATTTACCATACTTACGTTGGCGTCGTTTGTTGACTTGGCATT 4871

  scaffold387|s      48408 TATGACAATTTTTGACGAAGGTGCGAACAGAGCGTCGCAAACCTTTCCAA 48457
                                                                             
C scaffold75|si       4870 TATGACAATTTTTGACGAAGGTGCGAACAGAGCGTCGCAAACCTTTCCAA 4821

  scaffold387|s      48458 TACATCGCAGCGCGAAGAGTCTCTTCGAGACGAGTAGTCCCCGGATGCTG 48507
                                                                             
C scaffold75|si       4820 TACATCGCAGCGCGAAGAGTCTCTTCGAGACGAGTAGTCCCCGGATGCTG 4771

  scaffold387|s      48508 CAGGTAGTGATGGTACCACTGTACTGCTCGCTGCTGGAGTTCCTGTGGGA 48557
                                                                             
C scaffold75|si       4770 CAGGTAGTGATGGTACCACTGTACTGCTCGCTGCTGGAGTTCCTGTGGGA 4721

  scaffold387|s      48558 TGACAAGCTTGCCATCTTTGCACAGTACTTGAACATTTTCTACCAGCTGA 48607
                                                                             
C scaffold75|si       4720 TGACAAGCTTGCCATCTTTGCACAGTACTTGAACATTTTCTACCAGCTGA 4671

  scaffold387|s      48608 GGTTTGTACTTCTCAAGCAGGCTGAGTTTGTCCAGCGTTTTATCCGTGTG 48657
                                                                             
C scaffold75|si       4670 GGTTTGTACTTCTCAAGCAGGCTGAGTTTGTCCAGCGTTTTATCCGTGTG 4621

  scaffold387|s      48658 TTGAGCTGCGGCAATCTCCGAACTGTCAGGGGATATATTGCATTCTCGTC 48707
                                                                          v  
C scaffold75|si       4620 TTGAGCTGCGGCAATCTCCGAACTGTCAGGGGATATATTGCATTCTCTTC 4571

  scaffold387|s      48708 GCTGCGGTTGGCAAACACAAAGTTCATGAGGTCTGAGTGGTTGTCTGGTG 48757
                                                                             
C scaffold75|si       4570 GCTGCGGTTGGCAAACACAAAGTTCATGAGGTCTGAGTGGTTGTCTGGTG 4521

  scaffold387|s      48758 ATGGGTCCTCTTCTGATTGCTTAGTGTAATAACACCAGCATTTTGTGAAG 48807
                                                                             
C scaffold75|si       4520 ATGGGTCCTCTTCTGATTGCTTAGTGTAATAACACCAGCATTTTGTGAAG 4471

  scaffold387|s      48808 GTCATCCAGTTTTCCTTGATGTCCACTGCTGGACCAAAGTCAAGGCGTGA 48857
                                                                             
C scaffold75|si       4470 GTCATCCAGTTTTCCTTGATGTCCACTGCTGGACCAAAGTCAAGGCGTGA 4421

  scaffold387|s      48858 AATCGCATCCGCAACTGTGTTGTGGATTCCTTTGATGTACACGATTTCAG 48907
                                                                             
C scaffold75|si       4420 AATCGCATCCGCAACTGTGTTGTGGATTCCTTTGATGTACACGATTTCAG 4371

  scaffold387|s      48908 GACCATATTCCTCTAGCAGTAAACGCCAGCGGTAAACCCTGTCACAGGTC 48957
                                                                             
C scaffold75|si       4370 GACCATATTCCTCTAGCAGTAAACGCCAGCGGTAAACCCTGTCACAGGTC 4321

  scaffold387|s      48958 AATCCGAGTGCATCTTGCATGAGGTTCTTGTGGTCTGTGTAGACTACAAT 49007
                                                                             
C scaffold75|si       4320 AATCCGAGTGCATCTTGCATGAGGTTCTTGTGGTCTGTGTAGACTACAAT 4271

  scaffold387|s      49008 TCGTTGGCCCCACAGCATCCCTTTGAACTCTTTGAGTGTCTCAACAATGG 49057
                                                                             
C scaffold75|si       4270 TCGTTGGCCCCACAGCATCCCTTTGAACTCTTTGAGTGTCTCAACAATGG 4221

  scaffold387|s      49058 CTAGAAGTTCAATTTCGGTTACGCTGTACTTTTGCTGACAGACAGAGAGT 49107
                                                                             
C scaffold75|si       4220 CTAGAAGTTCAATTTCGGTTACGCTGTACTTTTGCTGACAGACAGAGAGT 4171

  scaffold387|s      49108 TTTCTGCTGAAAAAGCTATTGGCCGGTTGTTCTGAGTAATGACGGCTCCA 49157
                                                        i                    
C scaffold75|si       4170 TTTCTGCTGAAAAAGCTATTGGCCGGTTGCTCTGAGTAATGACGGCTCCA 4121

  scaffold387|s      49158 AGTTGTCTCTTGGATCCATCAGTATAGATCTCAAACCCTTTTGAGTAATC 49207
                                                                             
C scaffold75|si       4120 AGTTGTCTCTTGGATCCATCAGTATAGATCTCAAACCCTTTTGAGTAATC 4071

  scaffold387|s      49208 AGGGTAGGCCAAGGACACATCTTTTGCAATAGTGGCCTTTACATCATCGA 49257
                                                                             
C scaffold75|si       4070 AGGGTAGGCCAAGGACACATCTTTTGCAATAGTGGCCTTTACATCATCGA 4021

  scaffold387|s      49258 ATGCTTTTTGATGTTCGTTAGTCCATTTCCATGGTTTCTTTTTTACCTTG 49307
                                                                             
C scaffold75|si       4020 ATGCTTTTTGATGTTCGTTAGTCCATTTCCATGGTTTCTTTTTTACCTTG 3971

  scaffold387|s      49308 AGGAGTTTGGACTTCTTGGTGTGACCACACTCGCCGACGAGGCTTGTGAG 49357
                                                                             
C scaffold75|si       3970 AGGAGTTTGGACTTCTTGGTGTGACCACACTCGCCGACGAGGCTTGTGAG 3921

  scaffold387|s      49358 TGGGGCAAGCATTTCGCTGCGCCTTGCCCAAAGATCTCGATAGTATTGGA 49407
                                         i      i                            
C scaffold75|si       3920 TGGGGCAAGCATTTTGCTGCGTCTTGCCCAAAGATCTCGATAGTATTGGA 3871

  scaffold387|s      49408 CCATGCCAAGGAATCTACGGAGGTCTTTGACATTTTTGG-CGGTGTCAGT 49456
                                                                  -          
C scaffold75|si       3870 CCATGCCAAGGAATCTACGGAGGTCTTTGACATTTTTGGGCGGTGTCAGT 3821

  scaffold387|s      49457 GCAAGTATCGACTGTACCTTCTTGGGTTGTGGTTTTATACCATCTCGTGA 49506
                                                                             
C scaffold75|si       3820 GCAAGTATCGACTGTACCTTCTTGGGTTGTGGTTTTATACCATCTCGTGA 3771

  scaffold387|s      49507 GAGGATGTACCCAAGATATTCTGTTTCTATGGCACAGAAGTTTGATTT-T 49555
                                                                           -i
C scaffold75|si       3770 GAGGATGTACCCAAGATATTCTGTTTCTATGGCACAGAAGTTTGATTTGC 3721

  scaffold387|s      49556 GCGCATTAACTTTTAAGTTCGCATCTTGCAGTCTGGAGAGGACCAATTCC 49605
                                                                             
C scaffold75|si       3720 GCGCATTAACTTTTAAGTTCGCATCTTGCAGTCTGGAGAGGACCAATTCC 3671

  scaffold387|s      49606 AATTTAGCCAGGTGGTCTTCCAGGGTTCCCTTGGTGATGCATAACAGATC 49655
                                                                             
C scaffold75|si       3670 AATTTAGCCAGGTGGTCTTCCAGGGTTCCCTTGGTGATGCATAACAGATC 3621

  scaffold387|s      49656 ATCAATGTAAGCTCGTACGAACTCAAGGGTGGACATTAGCTCCGTCATTT 49705
                                                                             
C scaffold75|si       3620 ATCAATGTAAGCTCGTACGAACTCAAGGGTGGACATTAGCTCCGTCATTT 3571

  scaffold387|s      49706 TTGATTGAAAAATGTCAGGAGAACCTGCAATCCCCATTGGTAACCTGAGG 49755
                                                                             
C scaffold75|si       3570 TTGATTGAAAAATGTCAGGAGAACCTGCAATCCCCATTGGTAACCTGAGG 3521

  scaffold387|s      49756 TAAGAGTATTTACCCCATGGAAATATAATGGTGCAGATTTTGGATGCATC 49805
                                                                             
C scaffold75|si       3520 TAAGAGTATTTACCCCATGGAAATATAATGGTGCAGATTTTGGATGCATC 3471

  scaffold387|s      49806 TGGATCCAATCTAATGGTGTAGTAGCCCATGTTTAAATCAAGGGCCGTCG 49855
                                                                             
C scaffold75|si       3470 TGGATCCAATCTAATGGTGTAGTAGCCCATGTTTAAATCAAGGGCCGTCG 3421

  scaffold387|s      49856 CAAAAGTGAATCCTTCTAGCTCTTGCATGACTGTACTAATTTTAGGTAAC 49905
                                                                             
C scaffold75|si       3420 CAAAAGTGAATCCTTCTAGCTCTTGCATGACTGTACTAATTTTAGGTAAC 3371

  scaffold387|s      49906 GGGAATGGTTTTCTAACTATTCTTTTGTTTACTTCTCTAAAATCACTTAG 49955
                                                                             
C scaffold75|si       3370 GGGAATGGTTTTCTAACTATTCTTTTGTTTACTTCTCTAAAATCACTTAG 3321

  scaffold387|s      49956 GAAACGTACAGTCTGGTCTTTTTTTGGTACTATGAATGATGGGGAAGCCC 50005
                                                      i                      
C scaffold75|si       3320 GAAACGTACAGTCTGGTCTTTTTTTGGCACTATGAATGATGGGGAAGCCC 3271

  scaffold387|s      50006 ATTCAGATGCGGGCTGCCACTCTAGTACTCCCAGGTCACACAGTCTTTTG 50055
                                                                             
C scaffold75|si       3270 ATTCAGATGCGGGCTGCCACTCTAGTACTCCCAGGTCACACAGTCTTTTG 3221

  scaffold387|s      50056 AGCTCTTTCATGAGAGTCTCTTTGAGTGAGTGTGGTACTGGGTAAGCTCT 50105
                                                                             
C scaffold75|si       3220 AGCTCTTTCATGAGAGTCTCTTTGAGTGAGTGTGGTACTGGGTAAGCTCT 3171

  scaffold387|s      50106 GCCATGATATGGTTTGGCACCTTCCTTTAGTTCAAAGGAGACAGGCTCTG 50155
                                                                             
C scaffold75|si       3170 GCCATGATATGGTTTGGCACCTTCCTTTAGTTCAAAGGAGACAGGCTCTG 3121

  scaffold387|s      50156 TGTTCCAATCACCTAGTGTACCATCAAAGAGGTCCTCGTATTTACGGAGG 50205
                                                                             
C scaffold75|si       3120 TGTTCCAATCACCTAGTGTACCATCAAAGAGGTCCTCGTATTTACGGAGG 3071

  scaffold387|s      50206 AGCTCTAACAACTTGTTTTGATCTTGTAAACTGAGGTGAGGACAGTTGGT 50255
                                                                             
C scaffold75|si       3070 AGCTCTAACAACTTGTTTTGATCTTGTAAACTGAGGTGAGGACAGTTGGT 3021

  scaffold387|s      50256 GTCAACAACTGATTGGAGGTCTGCTTTTTCATATTTTGCATCTAAGATGT 50305
                                                                             
C scaffold75|si       3020 GTCAACAACTGATTGGAGGTCTGCTTTTTCATATTTTGCATCTAAGATGT 2971

  scaffold387|s      50306 GAACGGCACGCTGAGTGGCTTCCTCAGTACTACGTGGTTCATGAACCATG 50355
                                                                             
C scaffold75|si       2970 GAACGGCACGCTGAGTGGCTTCCTCAGTACTACGTGGTTCATGAACCATG 2921

  scaffold387|s      50356 CTGTGGTTAACTGACCAAGCTTTTTCAATCTTAGAGCTAGTTGACAGACT 50405
                                                                             
C scaffold75|si       2920 CTGTGGTTAACTGACCAAGCTTTTTCAATCTTAGAGCTAGTTGACAGACT 2871

  scaffold387|s      50406 GTTGATGTCTCTCATCGGCAAGATGATCTCATCAATGGTAATATCCTTTG 50455
                                                                             
C scaffold75|si       2870 GTTGATGTCTCTCATCGGCAAGATGATCTCATCAATGGTAATATCCTTTG 2821

  scaffold387|s      50456 TTCGAAAATCCAGAACAATTCCAAGCTCACTTAGTGTTTTTACACCTAAG 50505
                                                                             
C scaffold75|si       2820 TTCGAAAATCCAGAACAATTCCAAGCTCACTTAGTGTTTTTACACCTAAG 2771

  scaffold387|s      50506 ATGAGGTCAAACGCTGGCTTTGCCATCTTTTTCCATCATACTCGACAACA 50555
                                                                             
C scaffold75|si       2770 ATGAGGTCAAACGCTGGCTTTGCCATCTTTTTCCATCATACTCGACAACA 2721

  scaffold387|s      50556 TCTGGTTGAACTGTGTATTCCTTGCTGTTGGAGTAGTCTACGAATTTTAG 50605
                                                                             
C scaffold75|si       2720 TCTGGTTGAACTGTGTATTCCTTGCTGTTGGAGTAGTCTACGAATTTTAG 2671

  scaffold387|s      50606 TGTGACTTCGCCTCTTCCTTTGGTTTGGAAGCACCCATTCGACGTGTGCC 50655
                                                                             
C scaffold75|si       2670 TGTGACTTCGCCTCTTCCTTTGGTTTGGAAGCACCCATTCGACGTGTGCC 2621

  scaffold387|s      50656 AAGACTTTGACACCTGCCTAGCCAAGTAGGGAAAGCGTTTGGTGGTTCCT 50705
                                                                             
C scaffold75|si       2620 AAGACTTTGACACCTGCCTAGCCAAGTAGGGAAAGCGTTTGGTGGTTCCT 2571

  scaffold387|s      50706 TTTTCATGGAACATGAGGTCACCATCAGAACCAGTGTCTAATAGTACTCT 50755
                                                                             
C scaffold75|si       2570 TTTTCATGGAACATGAGGTCACCATCAGAACCAGTGTCTAATAGTACTCT 2521

  scaffold387|s      50756 CAAGAAGTTGTTTTTGCGACTCCTAGACAAGTGTTTGAGTTTTGTCGAGG 50805
                                                                             
C scaffold75|si       2520 CAAGAAGTTGTTTTTGCGACTCCTAGACAAGTGTTTGAGTTTTGTCGAGG 2471

  scaffold387|s      50806 ACTGACTTCCGGTCGCTAACTTTTGCACAGCTAGCACTGCTGTCACTGAA 50855
                                                                             
C scaffold75|si       2470 ACTGACTTCCGGTCGCTAACTTTTGCACAGCTAGCACTGCTGTCACTGAA 2421

  scaffold387|s      50856 TCCACTGAATTTTGTGGAGGGAGTGTGTGTGGTGGCTGTGTTTTGGGTAG 50905
                                                                             
C scaffold75|si       2420 TCCACTGAATTTTGTGGAGGGAGTGTGTGTGGTGGCTGTGTTTTGGGTAG 2371

  scaffold387|s      50906 AGGGTCCAAATTTGAGTTTGGCTCTACTTGTTTCTTAGTGGATAAGTTC- 50954
                                                                            -
C scaffold75|si       2370 AGGGTCCAAATTTGAGTTTGGCTCTACTTGTTTCTTAGTGGATAAGTTCG 2321

  scaffold387|s      50955 AAGTGTCCTTGAGATTTTTCAAAGTTGCGTCCAACAAGGGACTCGAATAA 51004
                                                                             
C scaffold75|si       2320 AAGTGTCCTTGAGATTTTTCAAAGTTGCGTCCAACAAGGGACTCGAATAA 2271

  scaffold387|s      51005 TCCTTAATTAAA--TTTTTGATTTAATTCTAATTTTTGTGTACTGGTAGT 51052
                                       --                                    
C scaffold75|si       2270 TCCTTAATTAAATTTTTTTGATTTAATTCTAATTTTTGTGTACTGGTAGT 2221

  scaffold387|s      51053 TTTAATCGGACCAGGGGTAGTATAACATTCTAACTCATGGCTAGTTTTAA 51102
                                                                             
C scaffold75|si       2220 TTTAATCGGACCAGGGGTAGTATAACATTCTAACTCATGGCTAGTTTTAA 2171

  scaffold387|s      51103 TTTTCTTACTACATACAGGAATTTCCCCGGTACTACCCGACCCATCGCTT 51152
                                                                             
C scaffold75|si       2170 TTTTCTTACTACATACAGGAATTTCCCCGGTACTACCCGACCCATCGCTT 2121

  scaffold387|s      51153 CAGGAGGAGTCGGAATCGCTGTCACTTTCGTACTGACGGCGGCGTTTCTT 51202
                                                                    i        
C scaffold75|si       2120 CAGGAGGAGTCGGAATCGCTGTCACTTTCGTACTGACGGCGACGTTTCTT 2071

  scaffold387|s      51203 GCC-TTTTTGTTGGCTTTCTTGAGAGACTTCTCGAGTTTCTCCATTCTCG 51251
                              -                                              
C scaffold75|si       2070 GCCTTTTTTGTTGGCTTTCTTGAGAGACTTCTCGAGTTTCTCCATTCTCG 2021

  scaffold387|s      51252 CTACGACCTGTGCGTAGGACTTCTTA--GCGGTTGTCCTCCACGAGACTT 51299
                                                     --           -          
C scaffold75|si       2020 CTACGACCTGTGCGTAGGACTTCTTAGCGCGGTTGTCCT-CACGAGACTT 1972

  scaffold387|s      51300 TCGCGCTGGCGCGCCGGAAACTCCGCGTGTAGGAGTCCCGTCTTTGTTGT 51349
                              i  v                                           
C scaffold75|si       1971 TCGTGCGGGCGCGCCGGAAACTCCGCGTGTAGGAGTCCCGTCTTTGTTGT 1922

  scaffold387|s      51350 AGCGGCGACA--CCGCGGTGTTATGCGTGGTGTGTGCG-CCCCATGC-TT 51395
                                     --                          -        -  
C scaffold75|si       1921 AGCGGCGACACTCCGCGGTGTTATGCGTGGTGTGTGCGCCCCCATGCTTT 1872

  scaffold387|s      51396 TTGCACAGCTCGCAGTTCTTCTCGACGCGAGTATACTCCGTCGCGGGCAT 51445
                                                                      i      
C scaffold75|si       1871 TTGCACAGCTCGCAGTTCTTCTCGACGCGAGTATACTCCGTCGTGGGCAT 1822

  scaffold387|s      51446 ACTTGCTGGGCTTCCTGGGAAT-CG-CCGCTTAGCGAGGACTTCCTGGAG 51493
                                                 -  -                        
C scaffold75|si       1821 ACTTGCTGGGCTTCCTGGGAATGCGCCCGCTTAGCGAGGACTTCCTGGAG 1772

  scaffold387|s      51494 GGCTGGTCTGCTGCTTGGGCCTTTGCAGGCTTGGCCGCTGACTGCTTCTC 51543
                                                                             
C scaffold75|si       1771 GGCTGGTCTGCTGCTTGGGCCTTTGCAGGCTTGGCCGCTGACTGCTTCTC 1722

  scaffold387|s      51544 ATCCACTGGGTGTGCCACCTCAATACGCTCGAGAATGAGCAATAGAGGCT 51593
                                                                             
C scaffold75|si       1721 ATCCACTGGGTGTGCCACCTCAATACGCTCGAGAATGAGCAATAGAGGCT 1672

  scaffold387|s      51594 TAA-CCCCTCGGGATAGCATTTTTCCAGCAAGTGGTACTGGTCCTGCCAC 51642
                              -                                              
C scaffold75|si       1671 TAACCCCCTCGGGATAGCATTTTTCCAGCAAGTGGTACTGGTCCTGCCAC 1622

  scaffold387|s      51643 TTCAACGGACACATGCGCAAGATGTGGCATGCGAGTT-CGAATCGGTGAA 51691
                                                                -            
C scaffold75|si       1621 TTCAACGGACACATGCGCAAGATGTGGCATGCGAGTTCCGAATCGGTGAA 1572

  scaffold387|s      51692 GGAGTAGACCTGTTGCGCCATTGCACTAGCACTAGGGCTGTAGTACAGGC 51741
                                            i                                
C scaffold75|si       1571 GGAGTAGACCTGTTGCGTCATTGCACTAGCACTAGGGCTGTAGTACAGGC 1522

  scaffold387|s      51742 ACGGGAGG--TTCGATGTAGTTGTTCAGCTGCATGAGCGCTGAACAAACT 51789
                                   --                         -              
C scaffold75|si       1521 ACGGGAGGTCTTCGATGTAGTTGTTCAGCTGCATG-GCGCTGAACAAACT 1473

  scaffold387|s      51790 GACG-ATTTTGACCTTGTTGGGCTTCTTGAGGCAATTAGAGATATAGAAT 51838
                            i  -                                             
C scaffold75|si       1472 GGCGAATTTTGACCTTGTTGGGCTTCTTGAGGCAATTAGAGATATAGAAT 1423

  scaffold387|s      51839 CTCAAATTTTC-GCCTGCGCCATGTGCGAAACAAGACTGGAGGTGGAGTA 51887
                                     i-       i                              
C scaffold75|si       1422 CTCAAATTTTTAGCCTGCGTCATGTGCGAAACAAGACTGGAGGTGGAGTA 1373

  scaffold387|s      51888 ACTGACACCTCCGAATGACTCGGACGCCTTGCCCGGTGACTTCTTCCTTT 51937
                                                     i                       
C scaffold75|si       1372 ACTGACACCTCCGAATGACTCGGACGTCTTGCCCGGTGACTTCTTCCTTT 1323

  scaffold387|s      51938 CGAC-CGAAGATGTCGTGAAAGGGATTTGACTCCGCCTGCTCCTTGACGA 51986
                               -                              i            i 
C scaffold75|si       1322 CGACTCGAAGATGTCGTGAAAGGGATTTGACTCCGTCTGCTCCTTGACAA 1273

  scaffold387|s      51987 TTAAGTCCCAGGGCTGA--CGCCTCCTCAGTGAGGAGGTTGGCGTGAGAG 52034
                                            --                          -    
C scaffold75|si       1272 TTAAGTCCCAGGGCTGACGCGCCTCCTCAGTGAGGAGGTTGGCGT-AGAG 1224

  scaffold387|s      52035 TTGAAAAACTTCTA-GGCCAAGTCGGTCATTTTTGCTTTCAAGGCGAGCA 52083
                                         -    i         -                    
C scaffold75|si       1223 TTGAAAAACTTCTAGGGCCGAGTCGGTCA-TTTTGCTTTCAAGGCGAGCA 1175

  scaffold387|s      52084 TGTCGGCCTTTAGGGAAAGAGACTCTGCAGTCTTCGCTTCCTTAGCAGTT 52133
                                                                             
C scaffold75|si       1174 TGTCGGCCTTTAGGGAAAGAGACTCTGCAGTCTTCGCTTCCTTAGCAGTT 1125

  scaffold387|s      52134 TTACTGAGGGGGTCATCGGCGAAGTTCACTGAGAACAGCCTTCCACTCGA 52183
                                                -       vv                   
C scaffold75|si       1124 TTACTGAGGGGGTCATCGGCG-AGTTCACGTAGAACAGCCTTCCACTCGA 1076

  scaffold387|s      52184 CC-TTTTCGAGTCATAAGCCTTTTCGGCCTCGCCGCAGGC-GGAATTAAC 52231
                             -                             i       -         
C scaffold75|si       1075 CCTTTTTCGAGTCATAAGCCTTTTCGGCCTCGTCGCAGGCGGGAATTAAC 1026

  scaffold387|s      52232 CCCATTTTCTTGGCGGTACTGTACGCCTTGTTCACGTGCAGTATGAACTG 52281
                                                                             
C scaffold75|si       1025 CCCATTTTCTTGGCGGTACTGTACGCCTTGTTCACGTGCAGTATGAACTG 976

  scaffold387|s      52282 CTCGTTGGTACCGTGTCCGGACCAAACCGTGACTCGGGTTTCTGACCCAT 52331
                                                                             
C scaffold75|si        975 CTCGTTGGTACCGTGTCCGGACCAAACCGTGACTCGGGTTTCTGACCCAT 926

  scaffold387|s      52332 TCGC-AGGGTGCACTTGAGGGACTCGGGCTTAAGATCCAAGGCTTCTTGG 52380
                               -                                             
C scaffold75|si        925 TCGCGAGGGTGCACTTGAGGGACTCGGGCTTAAGATCCAAGGCTTCTTGG 876

  scaffold387|s      52381 ACTGGGTCCCGGTCTGGCACATACCGGATGGGAGCTTTCTCGCCACCCCT 52430
                                                                             
C scaffold75|si        875 ACTGGGTCCCGGTCTGGCACATACCGGATGGGAGCTTTCTCGCCACCCCT 826

  scaffold387|s      52431 TCCGCGC-CGCATTCTTGGTGTTTAAGCCCGATGGGCGCGATCCTCTCCG 52479
                                  -                                          
C scaffold75|si        825 TCCGCGCTCGCATTCTTGGTGTTTAAGCCCGATGGGCGCGATCCTCTCCG 776

  scaffold387|s      52480 TGAGACATTCTTGAGAGGGCTGCTCCGAGGCTTGTACCCAAGAAAAGGGT 52529
                            -                                    i           
C scaffold75|si        775 T-AGACATTCTTGAGAGGGCTGCTCCGAGGCTTGTACCTAAGAAAAGGGT 727

  scaffold387|s      52530 CTTGTAGGAGCTTCGTGGC-GGGCGCACTCAAACGAGACACGCTTCTCAC 52578
                                              -                              
C scaffold75|si        726 CTTGTAGGAGCTTCGTGGCGGGGCGCACTCAAACGAGACACGCTTCTCAC 677

  scaffold387|s      52579 GAATCTTGGCGGCGGGATCTCGTAGGGCTGACGTGGCGCTACTACTTACC 52628
                                                                             
C scaffold75|si        676 GAATCTTGGCGGCGGGATCTCGTAGGGCTGACGTGGCGCTACTACTTACC 627

  scaffold387|s      52629 GTCGCTCAATAGACGATGGCTCTACTAGCGATCACCTGGACGTTGAACGC 52678
                                                                             
C scaffold75|si        626 GTCGCTCAATAGACGATGGCTCTACTAGCGATCACCTGGACGTTGAACGC 577

  scaffold387|s      52679 TCGACTGACGGAAGACAGACGCGACGAAGCAGGACTTGACGTAAGTCGAT 52728
                                                                           i 
C scaffold75|si        576 TCGACTGACGGAAGACAGACGCGACGAAGCAGGACTTGACGTAAGTCGGT 527

  scaffold387|s      52729 GCGATGATGACGGACGGTCGAAGGCAGTGTGGAGCTGGACAGACGATCCA 52778
                           --- i                                             
C scaffold75|si        526 ---ACGATGACGGACGGTCGAAGGCAGTGTGGAGCTGGACAGACGATCCA 480

  scaffold387|s      52779 G-AAAAAATTCGCTCGAGTAGGTTATCGATCGATAGTGACCTAAGCTGAA 52827
                            -                                                
C scaffold75|si        479 GAAAAAAATTCGCTCGAGTAGGTTATCGATCGATAGTGACCTAAGCTGAA 430

  scaffold387|s      52828 AAGTATT-AAAAATCTTGATGTGGGCCTTTCAGCTTTGTTA-TTTTGTGA 52875
                                  -                                 -        
C scaffold75|si        429 AAGTATTAAAAAATCTTGATGTGGGCCTTTCAGCTTTGTTATTTTTGTGA 380

  scaffold387|s      52876 GTTAATTTAGATCATATTGTGAATTAACAATCCACCATGATGAACCATGA 52925
                                                                             
C scaffold75|si        379 GTTAATTTAGATCATATTGTGAATTAACAATCCACCATGATGAACCATGA 330

  scaffold387|s      52926 TGAAGCAAACATGCTTCATTTTGGCAAAACGAAACTATGTAGAGATCCCT 52975
                                                                             
C scaffold75|si        329 TGAAGCAAACATGCTTCATTTTGGCAAAACGAAACTATGTAGAGATCCCT 280

  scaffold387|s      52976 GTAGAACTGGTACATTTCAGCGCTAAAGACACAGTGAGAGCTCTCTTGTA 53025
                                               i                             
C scaffold75|si        279 GTAGAACTGGTACATTTCAGTGCTAAAGACACAGTGAGAGCTCTCTTGTA 230

  scaffold387|s      53026 TCTTACAGTGATGGATCTCTACTTCATCTTCAAGTGATGTGGATTCTGTG 53075
                                                                             
C scaffold75|si        229 TCTTACAGTGATGGATCTCTACTTCATCTTCAAGTGATGTGGATTCTGTG 180

  scaffold387|s      53076 TCAGTATTTCCTGACTCAGAGCACCTTGTCCCAAATGGTATTTTTGGGTA 53125
                                                                             
C scaffold75|si        179 TCAGTATTTCCTGACTCAGAGCACCTTGTCCCAAATGGTATTTTTGGGTA 130

  scaffold387|s      53126 ATGAAACAATTCTTGCTATTTAGCAAGACTGCAAAACTTAGGGGGATGTC 53175
                                                                             
C scaffold75|si        129 ATGAAACAATTCTTGCTATTTAGCAAGACTGCAAAACTTAGGGGGATGTC 80

  scaffold387|s      53176 CAGCATCTCCTAAGAAATTAAGGGTATCTTTCAGGTACTCTTAGAGTACT 53225
                                                                             
C scaffold75|si         79 CAGCATCTCCTAAGAAATTAAGGGTATCTTTCAGGTACTCTTAGAGTACT 30

  scaffold387|s      53226 GTTTTAGAGTAGATAATTGGCCTATGTCA 53254
                                                        
C scaffold75|si         29 GTTTTAGAGTAGATAATTGGCCTATGTCA 1

Matrix = 20p43g.matrix
Kimura (with divCpGMod) = 0.39
Transitions / transversions = 6.00 (24/4)
Gap_init rate = 0.01 (42 / 6440), avg. gap size = 1.14 (48 / 42)


2097 9.30 0.66 0.66 scaffold387|size130337 53255 53557 (76783) C rnd-4_family-545#Unknown (286) 1895 1593 m_b2806s001i6 122531

  scaffold387|s      53255 CTATATCTTACCTGAGGCAACACAAGTGATTGATCTTTTGGTTTAGGAGC 53304
                             i               i  v           v   i            
C rnd-4_family-       1895 CTGTATCTTACCTGAGGCGACTCAAGTGATTGAGCTTCTGGTTTAGGAGC 1846

  scaffold387|s      53305 AATATTTATGCGCTATAAGGTTGTTTTAATTTTAATATTCCATTTGGCTT 53354
                                      v                     i   i            
C rnd-4_family-       1845 AATATTTATGCTCTATAAGGTTGTTTTAATTTTGATACTCCATTTGGCTT 1796

  scaffold387|s      53355 CCTTGGAGTGCTCGCAGCTT-GGGGGATTTTTGAAGGGAAATTTGCTACT 53403
                             v          i      -          v                  
C rnd-4_family-       1795 CCGTGGAGTGCTCACAGCTTNGGGGGATTTTGGAAGGGAAATTTGCTACT 1746

  scaffold387|s      53404 TCCTGCACATTTGTAAATATTTGTTTTGGTATTGACATAGCTAGTAAACC 53453
                           ?             v v    vv          v    ?       i   
C rnd-4_family-       1745 NCCTGCACATTTGTTACTATTATTTTTGGTATTCACATNGCTAGTAGACC 1696

  scaffold387|s      53454 CTTACATAAATGTTCAAGAAATAATTTTCTAGGCATTGTTTTCATGAAAT 53503
                                  i                      iv                  
C rnd-4_family-       1695 CTTACATGAATGTTCAAGAAATAATTTTCTGCGCATTGTTTTCATGAAAT 1646

  scaffold387|s      53504 AGTCTGGGAGTGTTGACCCTTTCATGGCT-TCTCCCTTTTGTGAATTAAA 53552
                                        i   v           -  i    ii  i v  --  
C rnd-4_family-       1645 AGTCTGGGAGTGTCGACACTTTCATGGCTATCCCCCTCCTGCGTAT--AA 1598

  scaffold387|s      53553 TTCTC 53557
                             i  
C rnd-4_family-       1597 TTTTC 1593

Matrix = 20p43g.matrix
Kimura (with divCpGMod) = 8.99
Transitions / transversions = 1.15 (15/13)
Gap_init rate = 0.01 (4 / 302), avg. gap size = 1.00 (4 / 4)

1790 7.30 1.29 0.00 scaffold387|size130337 53557 53789 (76551) C rnd-4_family-545#Unknown (645) 1536 1301 m_b2806s001i7 122531

  scaffold387|s      53557 CATGTCACTGCAAACATGT--AAAAACTCCACGCTACCGCACTGATGGGA 53604
                                       i?     --           v i ii            
C rnd-4_family-       1536 CATGTCACTGCAGNCATGTGTAAAAACTCCACTCCATTGCACTGATGGGA 1487

  scaffold387|s      53605 TGCACCAGGGTGAATGATCCTTTTAGGGACCAGAGAGGTTGGGGGATGTT 53654
                                                           i      v         i
C rnd-4_family-       1486 TGCACCAGGGTGAATGATCCTTTTAGGGACCAAAGAGGTGGGGGGATGTC 1437

  scaffold387|s      53655 GTCTTGGGTCTTGTTTTACTTTGATTTTTGCATTACC-ATTTTTTTATTT 53703
                                 ?                     i  ?     -      v ?   
C rnd-4_family-       1436 GTCTTGNGTCTTGTTTTACTTTGATTTTCGCNTTACCAATTTTTATNTTT 1387

  scaffold387|s      53704 CTCAATGCATGCTTTCAATTATTTCCCATACTACCCACCTGCACAGAGCA 53753
                           i                i i                              
C rnd-4_family-       1386 TTCAATGCATGCTTTCAGTCATTTCCCATACTACCCACCTGCACAGAGCA 1337

  scaffold387|s      53754 CAATCAACCCCTTAAACAGTTTGCCCTTGGAGAATA 53789
                                       i        v           ii 
C rnd-4_family-       1336 CAATCAACCCCTCAAACAGTTGGCCCTTGGAGAGCA 1301

Matrix = 20p43g.matrix
Kimura (with divCpGMod) = 7.01
Transitions / transversions = 3.25 (13/4)
Gap_init rate = 0.01 (2 / 232), avg. gap size = 1.50 (3 / 2)


256 8.57 0.00 0.00 scaffold387|size130337 53794 53828 (76512) C rnd-4_family-545#Unknown (2142) 39 5 m_b2806s001i8 122531

  scaffold387|s      53794 TCATACAAACTTTGTATGCTATTGTCGTTCATATA 53828
                                     i       v           i    
C rnd-4_family-         39 TCATACAAACCTTGTATGATATTGTCGTTCGTATA 5

Matrix = 20p43g.matrix
Kimura (with divCpGMod) = 6.27
Transitions / transversions = 2.00 (2/1)
Gap_init rate = 0.00 (0 / 34), avg. gap size = 0.0 (0 / 0)


225 22.23 0.00 1.59 scaffold387|size130337 53814 53877 (76463) C rnd-5_family-3073#Unknown (2069) 63 1 m_b2806s001i9 122533

  scaffold387|s      53814 ATTGTCGTTCATATAATAATATATATCAAGACTTGTAAAAATTTAGCGCC 53863
                             v i  v   iiv      i vviv         ?   v-   v     
C rnd-5_family-         63 ATGGCCGATCACGGAATAATGTTAGACAAGACTTGNAAAT-TTTCGCGCC 15

  scaffold387|s      53864 AAAAATACGCATCC 53877
                                  v      
C rnd-5_family-         14 AAAAATAAGCATCC 1

Matrix = 20p43g.matrix
Kimura (with divCpGMod) = 24.60
Transitions / transversions = 0.56 (5/9)
Gap_init rate = 0.02 (1 / 63), avg. gap size = 1.00 (1 / 1)


230 27.15 0.00 1.43 scaffold387|size130337 53886 53956 (76384) C genome_2_13490#DNA (543) 70 1 m_b2806s001i10 122534

  scaffold387|s      53886 TTGTAAGCCATTGCATGTTTGACTTCTACAATTCCGTTGGAATGTCATTT 53935
                              i  v  i   v i- iv  i  i i       v v     vv  i  
C genome_2_1349         70 TTGCAATCCGTTGAAC-TCAGATTTTTGCAATTCCCTGGGAATCGCACTT 22

  scaffold387|s      53936 CCCCTTGCTTTTGGCCTGACA 53956
                           i    v v         i   
C genome_2_1349         21 TCCCTGGATTTTGGCCTAACA 1

Matrix = 20p43g.matrix
Kimura (with divCpGMod) = 32.03
Transitions / transversions = 1.11 (10/9)
Gap_init rate = 0.01 (1 / 70), avg. gap size = 1.00 (1 / 1)

236 22.22 0.00 0.00 scaffold387|size130337 53903 53956 (76384) C genome_8_1002#DNA (312) 54 1 m_b2806s001i11 122534

  scaffold387|s      53903 TTTGACTTCTACAATTCCGTTGGAATGTCATTTCCCCTTGCTTTTGGCCT 53952
                            i   i  i   i     v v     vv v   i    v           
C genome_8_1002         54 TCTGATTTTTACGATTCCCTGGGAATCGCTTTTTCCCTGGCTTTTGGCCT 5

  scaffold387|s      53953 GACA 53956
                           i   
C genome_8_1002          4 AACA 1

Matrix = 20p43g.matrix
Kimura (with divCpGMod) = 24.12
Transitions / transversions = 1.00 (6/6)
Gap_init rate = 0.00 (0 / 53), avg. gap size = 0.0 (0 / 0)


1436 8.68 1.01 1.01 scaffold387|size130337 59974 60171 (70169) C genome_11_179890-9]4#Unspecified (10) 509 312 m_b2806s001i12 122535

  scaffold387|s      59974 CTATTTTTCGGGTTCTATATTTGAGATGGGTTATGATCCCATTTTTCTGA 60023
                                       v                                     
C genome_11_179        509 CTATTTTTCGGGGTCTATATTTGAGATGGGTTATGATCCCATTTTTCTGA 460

  scaffold387|s      60024 GAATAAAAAATAGACCCTCGTGATGGCCATGCAGCCCTATAAGATTTATA 60073
                                                       ii         --i   i i  
C genome_11_179        459 GAATAAAAAATAGACCCTCGTGATGGCCGCGCAGCCCTA--GGATCTGTA 412

  scaffold387|s      60074 TTTTTTGATCGCAGGGTCCATTTCACGGAGACCATTGCCGAATAAATCAA 60123
                                             i     vv       i  v  i       i  
C genome_11_179        411 TTTTTTGATCGCAGGGTCTATTTCTAGGAGACCGTTTCCAAATAAATTAA 362

  scaffold387|s      60124 CATGAGACGTACAC-ACTAGAA-CCGAACGCATGAACTTCGGTTTTTCAG 60171
                                         -   i i -      v                 v  
C genome_11_179        361 CATGAGACGTACACGACTGGGAGCCGAACCCATGAACTTCGGTTTTTGAG 312

Matrix = 20p43g.matrix
Kimura (with divCpGMod) = 7.71
Transitions / transversions = 1.83 (11/6)
Gap_init rate = 0.02 (4 / 197), avg. gap size = 1.00 (4 / 4)


39 4.55 0.00 0.00 scaffold387|size130337 60200 60245 (70095) (CCAAAGCCTG)n#Simple_repeat 1 46 (0) c_b2806s251i0 122536

  scaffold387|s      60200 CCAAAGCCTGCCAAAGCCTGCCAAAGCCTGCCGAAGTCTGCCAAAG 60245
                                                           i   i         
  (CCAAAGCCTG)n          1 CCAAAGCCTGCCAAAGCCTGCCAAAGCCTGCCAAAGCCTGCCAAAG 46

Matrix = Unknown
Transitions / transversions = 1.00 (2/0)
Gap_init rate = 0.00 (0 / 45), avg. gap size = 0.0 (0 / 0)


3650 2.82 9.76 0.00 scaffold387|size130337 60246 60470 (69870) C genome_11_5165#DNA (300) 503 234 m_b2806s001i13 122537

  scaffold387|s      60246 TATCGAGAAGTTAGTCCGGTGACGTCAGTTTCATTCGCGACTACGAAGGA 60295
                                                                             
C genome_11_516        503 TATCGAGAAGTTAGTCCGGTGACGTCAGTTTCATTCGCGACTACGAAGGA 454

  scaffold387|s      60296 ATTAGTTAACATATTTTCATTCGTATTGTGACCGGGCTGTACTGGGGCCT 60345
                                  v          i                               
C genome_11_516        453 ATTAGTTCACATATTTTCGTTCGTATTGTGACCGGGCTGTACTGGGGCCT 404

  scaffold387|s      60346 CATAAAAAGAATGACATTTTTGTGTACTATTCCTACGCATACTATTAGAA 60395
                                            v                                
C genome_11_516        403 CATAAAAAGAATGACATATTTGTGTACTATTCCTACGCATACTATTAGAA 354

  scaffold387|s      60396 ATCTGATCGTAAAAGTATACTCCGTGGATCTAGATTTTTGG--------- 60436
                                                                    ---------
C genome_11_516        353 ATCTGATCGTAAAAGTATACTCCGTGGATCTAGATTTTTGGCAGGCTTTG 304

  scaffold387|s      60437 -----------CAGGCTTTGGCAG---------GGTTTGGCAG-GCTT-- 60463
                           -----------             ---------i ii  v  i-  i --
C genome_11_516        303 GCAGGGTTTGGCAGGCTTTGGCAGCCCTGCCAAAGCCTGCCAAAGCCTGC 254

  scaffold387|s      60464 ------TGGCAG-------C 60470
                           ------  v  i------- 
C genome_11_516        253 CAAAACTGCCAAAGCCTGCC 234

Matrix = 20p43g.matrix
Kimura (with divCpGMod) = 2.69
Transitions / transversions = 1.75 (7/4)
Gap_init rate = 0.03 (6 / 224), avg. gap size = 7.50 (45 / 6)


94 0.00 2.80 2.80 scaffold387|size130337 60471 60577 (69763) (CCTGCCAAAG)n#Simple_repeat 1 107 (0) c_b2806s251i1 122538

  scaffold387|s      60471 CCTGCCAAAGCCTGCCAAAGCCTGCCAAAAG-CTGCCAAAGCCTGCCAAA 60519
                                                     -    -               -  
  (CCTGCCAAAG)n          1 CCTGCCAAAGCCTGCCAAAGCCTGCC-AAAGCCTGCCAAAGCCTGCC-AA 48

  scaffold387|s      60520 AG-CTGCCAAAGCCTGCCAAAGCCTGCCAAAAG-CTGCCAAAGCCTGCCA 60567
                             -                         -    -                
  (CCTGCCAAAG)n         49 AGCCTGCCAAAGCCTGCCAAAGCCTGCC-AAAGCCTGCCAAAGCCTGCCA 97

  scaffold387|s      60568 AAGCCTGCCA 60577
                                     
  (CCTGCCAAAG)n         98 AAGCCTGCCA 107

Matrix = Unknown
Transitions / transversions = 1.00 (0/0)
Gap_init rate = 0.06 (6 / 106), avg. gap size = 1.00 (6 / 6)


3650 2.82 9.76 0.00 scaffold387|size130337 60578 60808 (69532) C genome_11_5165#DNA (570) 233 3 m_b2806s001i13 122537

  scaffold387|s      60578 GTTTTCAGCGAGAAATATTTGGAGTAATAAATTGCGGCCGTTCTTGCGAT 60627
                                                                             
C genome_11_516        233 GTTTTCAGCGAGAAATATTTGGAGTAATAAATTGCGGCCGTTCTTGCGAT 184

  scaffold387|s      60628 TCCGCACGATTGAAGACTAGCAACAAAAGCACGTTAGCGATGATGTAAGA 60677
                                                                             
C genome_11_516        183 TCCGCACGATTGAAGACTAGCAACAAAAGCACGTTAGCGATGATGTAAGA 134

  scaffold387|s      60678 AAGCATCAATGGGTACCTTTCTCAACAAGTGAACTACTCGAGATTTTGAA 60727
                                                                             
C genome_11_516        133 AAGCATCAATGGGTACCTTTCTCAACAAGTGAACTACTCGAGATTTTGAA 84

  scaffold387|s      60728 GTGATTTAATCGTGGATACCACTGAGCCATTAAAAAAAGACATCCTTTGT 60777
                                      v               v                      
C genome_11_516         83 GTGATTTAATCTTGGATACCACTGAGCAATTAAAAAAAGACATCCTTTGT 34

  scaffold387|s      60778 TTCACAAAATATATTATTTTGCCGGTTCTTC 60808
                                                          
C genome_11_516         33 TTCACAAAATATATTATTTTGCCGGTTCTTC 3

Matrix = 20p43g.matrix
Kimura (with divCpGMod) = 2.69
Transitions / transversions = 0.00 (0/2)
Gap_init rate = 0.00 (0 / 230), avg. gap size = 0.0 (0 / 0)


6121 3.55 1.55 5.98 scaffold387|size130337 60837 61674 (68666) genome_1_17335#DNA 1 803 (0) m_b2806s001i14 122539

  scaffold387|s      60837 CAACTTCCTGGAAAACCTGTTTTTTGGCAATAAAATGTATCCAAGTAACA 60886
                                                                             
  genome_1_1733          1 CAACTTCCTGGAAAACCTGTTTTTTGGCAATAAAATGTATCCAAGTAACA 50

  scaffold387|s      60887 CCAAGTGGTCTTTTTCTC---GAACGGAGAAAAA-TACTCCGCCCGACAC 60932
                                          i  ---             -               
  genome_1_1733         51 CCAAGTGGTCTTTTTTTCTCGGAACGGAGAAAAAATACTCCGCCCGACAC 100

  scaffold387|s      60933 GCAGAGAAGACTCTGAGAATCCACGACTACCTTGCTTCGCTGAAACCGAG 60982
                                                           v      v          
  genome_1_1733        101 GCAGAGAAGACTCTGAGAATCCACGACTACCTGGCTTCGGTGAAACCGAG 150

  scaffold387|s      60983 TGACACCAAGTGAAACCGAGTGAAACCGAGTGACGCCGACGTGAAACCGA 61032
                                                  v   i     vi    -    vi  i 
  genome_1_1733        151 TGACACCAAGTGAAACCGAGTGACACCAAGTGAAACCGA-GTGACGCCAA 199

  scaffold387|s      61033 GTGACACCGAGTGACACCAAGTGAAACCGAGTGACACCAAGTGAAACCGA 61082
                           -----                                             
  genome_1_1733        200 -----ACCGAGTGACACCAAGTGAAACCGAGTGACACCAAGTGAAACCGA 244

  scaffold387|s      61083 GTGACGTAACACCGAGTCCAAGTGACACCAAGTGAAACCAAGTGAACCCA 61132
                                                                         ----
  genome_1_1733        245 GTGACGTAACACCGAGTCCAAGTGACACCAAGTGAAACCAAGTGAA---- 290

  scaffold387|s      61133 AGTGAACCCAAGTGAAACCGAGTGACACCAAGTGAACCAAAGTGACACCA 61182
                           ------                                            
  genome_1_1733        291 ------CCCAAGTGAAACCGAGTGACACCAAGTGAACCAAAGTGACACCA 334

  scaffold387|s      61183 ATGTCAAAGCGATTCAAAGTTGACTTTACGGGGCAATGAAATGACGTCAA 61232
                                                                             
  genome_1_1733        335 ATGTCAAAGCGATTCAAAGTTGACTTTACGGGGCAATGAAATGACGTCAA 384

  scaffold387|s      61233 AGTTGACTTTGAAGGACAAGATGGTTTGAGTCAGACCAGTAAAAAGACTT 61282
                                                                             
  genome_1_1733        385 AGTTGACTTTGAAGGACAAGATGGTTTGAGTCAGACCAGTAAAAAGACTT 434

  scaffold387|s      61283 GAAATAAGAACAGTGTAATGGTTATCTAAATAAGTCAAATTTGGATCTAA 61332
                                                                     i  - v  
  genome_1_1733        435 GAAATAAGAACAGTGTAATGGTTATCTAAATAAGTCAAATTTAGA-CGAA 483

  scaffold387|s      61333 ACGC---------AGTGACACCAAGTGACACCAAGTGTAACCGAGTGACA 61373
                              i---------     v                  v            
  genome_1_1733        484 ACGTGTGACACAAAGTGAAACCAAGTGACACCAAGTGAAACCGAGTGACA 533

  scaffold387|s      61374 CCAAGTGAAACCGAGTGACAACAGGTGAAACCGAGTCAAACCGAGTGACA 61423
                                                  i            v             
  genome_1_1733        534 CCAAGTGAAACCGAGTGACAACAAGTGAAACCGAGTGAAACCGAGTGACA 583

  scaffold387|s      61424 CCAAGTGACGTTACACCGAGTCCAAGTGACACCAAGTGAAACCGAGTTAC 61473
                             i        v                                   v  
  genome_1_1733        584 CCGAGTGACGTGACACCGAGTCCAAGTGACACCAAGTGAAACCGAGTGAC 633

  scaffold387|s      61474 ACCAAGTGAAACCGAGTGACACCAAGTGAAACCGGACGACACCAAGTGAA 61523
                                    -----------              iii          ---
  genome_1_1733        634 ACCAAGTGA-----------ACCAAGTGAAACCGAGTGACACCAAGT--- 669

  scaffold387|s      61524 ACCGAGTGACACCAAGTGAAACCAAGTCACTTGGTTACGCGAACAAGGAA 61573
                           -----------------              i               v  
  genome_1_1733        670 -----------------GAAACCAAGTCACTCGGTTACGCGAACAAGTAA 702

  scaffold387|s      61574 GGCCAAGTCGGAGAAACGGATTAATTTTGAAATTTTCCTTATCCCGAAGT 61623
                                               i                             
  genome_1_1733        703 GGCCAAGTCGGAGAAACGGACTAATTTTGAAATTTTCCTTATCCCGAAGT 752

  scaffold387|s      61624 ACGGGAGCGTGACACCGGGTCACACCGAGTCCGTGGTTTTCCAGGAAGTT 61673
                             vv                                              
  genome_1_1733        753 ACCCGAGCGTGACACCGGGTCACACCGAGTCCGTGGTTTTCCAGGAAGTT 802

  scaffold387|s      61674 G 61674
                            
  genome_1_1733        803 G 803

Matrix = 20p43g.matrix
Kimura (with divCpGMod) = 3.27
Transitions / transversions = 1.00 (14/14)
Gap_init rate = 0.06 (51 / 837), avg. gap size = 1.20 (61 / 51)


1151 11.43 1.79 10.14 scaffold387|size130337 61674 61897 (68443) C genome_11_179890-9]4#Unspecified (229) 290 84 m_b2806s001i15 122535

  scaffold387|s      61674 GCAGCAGACCAAAGTTTCCGCGAAATCGGAGAAGGGCCGGTGAAGCTATT 61723
                            i   v  i    v    i       i          i    i       
C genome_11_179        290 GTAGCCGATCAAACTTTCTGCGAAATTGGAGAAGGGCTGGTGGAGCTATT 241

  scaffold387|s      61724 CGTGGAAATCAACGGG-AGGAACTCATACAATTAAAAATATAGACCCCAT 61772
                                  -  vv  v -       vi   --i     -------------
C genome_11_179        240 CGTGGAA-TCTCCGTGTAGGAACTAGTAC--CTAAAA------------- 207

  scaffold387|s      61773 AAAAATATAGACCCCGGTCGACCTTCGAAAATTGAAATATAGACCCCGG- 61821
                           -----            i i           vvv   v           -
C genome_11_179        206 -----TATAGACCCCGGCCAACCTTCGAAAAAATAAAAATAGACCCCGGG 162

  scaffold387|s      61822 TCTAT--CGGGTTGATATAGACCCCGGGTCTATAAAAAAAGTCGGGGGTC 61869
                                --     i                             i       
C genome_11_179        161 TCTATATCGGGTCGATATAGACCCCGGGTCTATAAAAAAAGTTGGGGGTC 112

  scaffold387|s      61870 TATATTTTTATAGACCCCAGAGCGTATA 61897
                                             i         
C genome_11_179        111 TATATTTTTATAGACCCCGGAGCGTATA 84

Matrix = 20p43g.matrix
Kimura (with divCpGMod) = 11.29
Transitions / transversions = 1.30 (13/10)
Gap_init rate = 0.10 (23 / 223), avg. gap size = 1.09 (25 / 23)


4546 7.66 2.06 0.62 scaffold387|size130337 61898 62528 (67812) genome_10_22330#DNA 1 640 (0) m_b2806s001i16 122540

  scaffold387|s      61898 TGTTAGGCCAAAAGCTTGACAAAGTTCCATTGCTAAGCATTCGCAAAGTA 61947
                                                       i            i       v
  genome_10_223          1 TGTTAGGCCAAAAGCTTGACAAAGTTCCGTTGCTAAGCATTTGCAAAGTC 50

  scaffold387|s      61948 CACTTTGCAAATCTTCGTCGATAAAAACTTTGCGAGGATTTGTAAAATAG 61997
                           v       i v  i                               vv v 
  genome_10_223         51 GACTTTGCGATTCCTCGTCGATAAAAACTTTGCGAGGATTTGTAATTTTG 100

  scaffold387|s      61998 CCATTTTGCAATTCCTGACAACTGAGGTTTAAGTTAGGGATTTCAGCAAA 62047
                                            v      v                         
  genome_10_223        101 CCATTTTGCAATTCCTGTCAACTGTGGTTTAAGTTAGGGATTTCAGCAAA 150

  scaffold387|s      62048 TTTTCCTAGTTTGGCATCAATTTGAGAA---CAACACGAACGATTGGCAT 62094
                                                 -     ---         v         
  genome_10_223        151 TTTTCCTAGTTTGGCATCAATT-GAGAAGCCCAACACGAAAGATTGGCAT 199

  scaffold387|s      62095 CCAACGCACAGGCAAAGACAGAAGAATGGTGTCAATTTGAAGAGACATCA 62144
                                        v         ---  i                     
  genome_10_223        200 CCAACGCACAGGCCAAGACAGAA---TGATGTCAATTTGAAGAGACATCA 246

  scaffold387|s      62145 CGATTCATTTTGTATAGCTGTAGGCATCAATATAAGATCCGATGGGCTGC 62194
                                                              vv   v v iii   
  genome_10_223        247 CGATTCATTTTGTATAGCTGTAGGCATCAATATAATTTCCTAGGAATTGC 296

  scaffold387|s      62195 ------TG-GCAATGTGAAAGAGAATACAATTCCCAAGGAATTGTAA--G 62235
                           ------ i-  i    v vv v  v         i         i  -- 
  genome_10_223        297 ATTACATATGCGATGTCATCGTGATTACAATTCCTAAGGAATTGCAATTG 346

  scaffold387|s      62236 TTACTGGACAGCACATAAAATCGAGAACACAGAAAGATCTCGTGCTACGC 62285
                            v i v v                      v                   
  genome_10_223        347 TAATTCGTCAGCACATAAAATCGAGAACACTGAAAGATCTCGTGCTACGC 396

  scaffold387|s      62286 GAGGACTTGATACATAGAACAATTCTGACAGTTGGATGCGTTTCGGCGCA 62335
                                                 v                    i     v
  genome_10_223        397 GAGGACTTGATACATAGAACAAATCTGACAGTTGGATGCGTTTTGGCGCC 446

  scaffold387|s      62336 AAAAT-AATACCAAATGCTACCAAACTCGATTAATTCACACTATTTAAAA 62384
                                -                        v                   
  genome_10_223        447 AAAATTAATACCAAATGCTACCAAACTCGAGTAATTCACACTATTTAAAA 496

  scaffold387|s      62385 CTAATTAAGCTGTGGACAAAGAATGGTTTCTACGTATTCCTAGGGGTTTT 62434
                           i      i                                      v   
  genome_10_223        497 TTAATTAGGCTGTGGACAAAGAATGGTTTCTACGTATTCCTAGGGGGTTT 546

  scaffold387|s      62435 ACAAATCCTCCGCAAAATTTTTATCGACAAGGATTCGCAAAGTGGACTTT 62484
                                    v      i           i              v      
  genome_10_223        547 ACAAATCCTGCGCAAAGTTTTTATCGACGAGGATTCGCAAAGTCGACTTT 596

  scaffold387|s      62485 GCGAATGCTTCGCAATGGAACTTTGTCAAGCTTTTGGCCTAACA 62528
                                     v                                 
  genome_10_223        597 GCGAATGCTTAGCAATGGAACTTTGTCAAGCTTTTGGCCTAACA 640

Matrix = 20p43g.matrix
Kimura (with divCpGMod) = 7.44
Transitions / transversions = 0.60 (18/30)
Gap_init rate = 0.01 (9 / 630), avg. gap size = 1.89 (17 / 9)


784 2.22 1.11 0.00 scaffold387|size130337 62525 62614 (67726) C genome_11_179890-9]4#Unspecified (428) 91 1 m_b2806s001i17 122535

  scaffold387|s      62525 AACATATAGACCCCAGGGCTGCACGCCATTTTTCGCCGATCGGGGGTCTA 62574
                            i i                                              
C genome_11_179         91 AGCGTATAGACCCCAGGGCTGCACGCCATTTTTCGCCGATCGGGGGTCTA 42

  scaffold387|s      62575 TATTGGGGATCATAACCCAATAAA-AAAATAGACCCCAGGG 62614
                                                   -                
C genome_11_179         41 TATTGGGGATCATAACCCAATAAAAAAAATAGACCCCAGGG 1

Matrix = 20p43g.matrix
Kimura (with divCpGMod) = 1.24
Transitions / transversions = 1.00 (2/0)
Gap_init rate = 0.01 (1 / 89), avg. gap size = 1.00 (1 / 1)


4413 4.77 1.10 0.18 scaffold387|size130337 62680 63225 (67115) genome_1_5829#DNA 1 551 (0) m_b2806s001i18 122541

  scaffold387|s      62680 GGAGTTGCAGGAATCATATGACTAGGAGGGATAGGCCATAATTCAATCCT 62729
                                               v  i i                v       
  genome_1_5829          1 GGAGTTGCAGGAATCATATGTCTGGAAGGGATAGGCCATAATGCAATCCT 50

  scaffold387|s      62730 GTGCGGAT---GC--TGACATTT-TTGTGTTTTTATCTTAACAGGAGAAA 62773
                              i    ---  --   iv   -        i     i           
  genome_1_5829         51 GTGTGGATCATGCAATGATTTTTCTTGTGTTTCTATCTCAACAGGAGAAA 100

  scaffold387|s      62774 TCTGCACCACATCTTGTTTGAATATTGAATCTAGGTAGGAACAGAGCTCT 62823
                                               i  v                          
  genome_1_5829        101 TCTGCACCACATCTTGTTTGGATCTTGAATCTAGGTAGGAACAGAGCTCT 150

  scaffold387|s      62824 AACATGTCTCACTAGGAACAAAAACGCAGTTTTTCATCATATATGGAACA 62873
                             i                      i                        
  genome_1_5829        151 AATATGTCTCACTAGGAACAAAAACACAGTTTTTCATCATATATGGAACA 200

  scaffold387|s      62874 AATGTCCATTCTTTGATATGAAAAGGAACGATATGAATATTTTCTCTGTC 62923
                              i      i                  i               v    
  genome_1_5829        201 AATATCCATTTTTTGATATGAAAAGGAACAATATGAATATTTTCTATGTC 250

  scaffold387|s      62924 TCTAGGAACAAGCTAACATCTTTTTATCACACATGAAACAATTTAAGACA 62973
                                         v                                   
  genome_1_5829        251 TCTAGGAACAAGCTTACATCTTTTTATCACACATGAAACAATTTAAGACA 300

  scaffold387|s      62974 GTGAGATCATGAATAGTGTTGTTCCTACTGAGATTTTGCTCTGTTCCTAC 63023
                                                                             
  genome_1_5829        301 GTGAGATCATGAATAGTGTTGTTCCTACTGAGATTTTGCTCTGTTCCTAC 350

  scaffold387|s      63024 TGAGATTTTCTTTCCGGGAACATTCCTACTGGGATTTTGGTTCCGGGAAG 63073
                                     v           v                           
  genome_1_5829        351 TGAGATTTTCGTTCCGGGAACAATCCTACTGGGATTTTGGTTCCGGGAAG 400

  scaffold387|s      63074 AATCCTACTGAGATTTTTGTTCCAAGGATAATTTCCTACAGAGATATTTT 63123
                                                                             
  genome_1_5829        401 AATCCTACTGAGATTTTTGTTCCAAGGATAATTTCCTACAGAGATATTTT 450

  scaffold387|s      63124 AGACAAGGATCATTGTAAGTTTCTGCAGTGATATTTTTGAGCACAGGAAC 63173
                                   i                 v      -    i           
  genome_1_5829        451 AGACAAGGGTCATTGTAAGTTTCTGCTGTGATA-TTTTAAGCACAGGAAC 499

  scaffold387|s      63174 TATGTCTCCAGTTCCAAATGAAATATTTTTGGACACATTGGACGTGAACC 63223
                                   v            i        v                   
  genome_1_5829        500 TATGTCTCGAGTTCCAAATGAGATATTTTTTGACACATTGGACGTGAACC 549

  scaffold387|s      63224 AC 63225
                             
  genome_1_5829        550 AC 551

Matrix = 20p43g.matrix
Kimura (with divCpGMod) = 4.94
Transitions / transversions = 1.36 (15/11)
Gap_init rate = 0.01 (4 / 545), avg. gap size = 1.75 (7 / 4)


370 18.11 0.00 4.82 scaffold387|size130337 63241 63327 (67013) C genome_6_12811#DNA (29) 716 634 m_b2806s001i19 122542

  scaffold387|s      63241 CCCATACTATGACTGGTGCAAGAATGACATGGATTGCATAAGAAGGACTT 63290
                             v     i     vi i       i   ii   v    v   -   i  
C genome_6_1281        716 CCAATACTGTGACTCATACAAGAATAACACAGATGGCATTAGA-GGATTT 668

  scaffold387|s      63291 TTTAGGACAATCTACTCAAGAACATGAGGACTCCGAC 63327
                             v  v        --      i- v           
C genome_6_1281        667 TTAAGTACAATCTA--CAAGAAT-TTAGGACTCCGAC 634

Matrix = 20p43g.matrix
Kimura (with divCpGMod) = 20.84
Transitions / transversions = 1.14 (8/7)
Gap_init rate = 0.05 (4 / 86), avg. gap size = 1.00 (4 / 4)


501 22.06 2.89 24.04 scaffold387|size130337 63330 63675 (66665) C genome_7_7989#DNA (0) 577 291 m_b2806s001i20 122543

  scaffold387|s      63330 GCAAGACAGGCAACTTTGAACTTTAGCGATAAAGAGTCGCCAACT-GAGT 63378
                                            vi     i  i    iv -      iv -    
C genome_7_7989        577 GCAAGACAGGCAACTTTCGACTTTGGCAATAAGTA-TCGCCAGATGGAGT 529

  scaffold387|s      63379 CGTCCAATGTTGTC--CAATGTTGTCCAATGTCGTCAGTTGA-TGTCACT 63425
                               vi    i   --v  vi  -  v i        viv i-       
C genome_7_7989        528 CGTCAGATGTCGTCAAGAAAATT-TCGAGTGTCGTCACCAGGTTGTCACT 480

  scaffold387|s      63426 TAAAAATATCA--GGTAATTTCATGCCTTCACTACAGCTTGTTAAAATGC 63473
                            -  ivii   --    i--   i-  ------------------    i
C genome_7_7989        479 T-AAGTCGTCAACGGTAG--TCAC-CC------------------AATGT 452

  scaffold387|s      63474 CGTCAGGTGTCGTCACTTGGGCCGTCATTGTGTCGTCAGTGTCGTCACTT 63523
                               v  -      i---   i   -   v  --------          
C genome_7_7989        451 CGTCCGG-GTCGTCG---GGGTCGT-ATTTTG--------GTCGTCACTT 415

  scaffold387|s      63524 GGGTCGTCAAAAGGACTTCA----CAGTCGTCACTTGTGTCGTCAGTTTG 63569
                            i       iiv v v  v ---- iv         i------- i    
C genome_7_7989        414 GAGTCGTCAGGTGTAGTTAAGTACCGTTCGTCACTTA-------AATTTG 372

  scaffold387|s      63570 TCTTCACTATGATGTTTTCGCTTAAGGTTGTCAGTCGTTTTTGTCGTCAC 63619
                           i v  i-----------  i   v    v  i   i  v           
C genome_7_7989        371 CCATCG-----------TCACTTTAGGTGGTTAGTTGTGTTTGTCGTCAC 333

  scaffold387|s      63620 TTTGCTTGTCACTATCATCGCTATTGTCATTTGGTTTACATACTTAGATA 63669
                           i   -     -  -------- i      i     ---    v i  - v
C genome_7_7989        332 CTTG-TTGTC-CT--------TGTTGTCACTTGGT---CATAATCAG-TC 297

  scaffold387|s      63670 ATGTAT 63675
                               i 
C genome_7_7989        296 ATGTGT 291

Matrix = 20p43g.matrix
Kimura (with divCpGMod) = 22.09
Transitions / transversions = 1.52 (35/23)
Gap_init rate = 0.21 (74 / 345), avg. gap size = 1.07 (79 / 74)

2141 9.85 0.00 4.41 scaffold387|size130337 63331 63638 (66702) C genome_5_2387#DNA (0) 631 337 m_b2806s001i21 122543

  scaffold387|s      63331 CAAGACAGGCAACTTTGAACTTTAGCGATAAAGAGTCGCCAACTGAGTCG 63380
                                            i     i       iv -      iv  ii---
C genome_5_2387        631 CAAGACAGGCAACTTTGGACTTTGGCGATAAGTA-TCGCCAGATGGA--- 586

  scaffold387|s      63381 TCCAATGTTGTCCAATGTTGTCCAATGTCGTCAGTTGATGTCACTTAAAA 63430
                           ------  i         i    i              i           
C genome_5_2387        585 ------GTCGTCCAATGTCGTCCGATGTCGTCAGTTGACGTCACTTAAAA 542

  scaffold387|s      63431 ATATCAGGTAATTTCATGCCTTCACTACAGCTTGTTAAAATGCCGTCAGG 63480
                                i   v                  i v i         i       
C genome_5_2387        541 ATATCGGGTCATTTCATGCCTTCACTACGGGTCGTTAAAATGTCGTCAGG 492

  scaffold387|s      63481 TGTCGTCACTTGGGCCGTCATTGTGTCGTCAGTGTCGTCACTTGGGTCGT 63530
                                              i                              
C genome_5_2387        491 TGTCGTCACTTGGGCCGTCGTTGTGTCGTCAGTGTCGTCACTTGGGTCGT 442

  scaffold387|s      63531 CAAAAGGACTTCACAGTCGTCACTTGTGTCGTCAGTTTGTCTTCACTATG 63580
                                         i                                ---
C genome_5_2387        441 CAAAAGGACTTCACGGTCGTCACTTGTGTCGTCAGTTTGTCTTCACT--- 395

  scaffold387|s      63581 ATGTTTTCGCTTAAGGTTGTCAGTCGTTTTTGTCGTCACTTTGCTTGTCA 63630
                                  i    ii   i         i    v          i i    
C genome_5_2387        394 ATGTTTTTGCTTGGGGTCGTCAGTCGTCTTTGACGTCACTTTGTTCGTCA 345

  scaffold387|s      63631 CTATCATC 63638
                                i  
C genome_5_2387        344 CTATCGTC 337

Matrix = 20p43g.matrix
Kimura (with divCpGMod) = 6.49
Transitions / transversions = 4.80 (24/5)
Gap_init rate = 0.04 (13 / 307), avg. gap size = 1.00 (13 / 13)


1798 16.27 5.00 0.56 scaffold387|size130337 63688 64027 (66313) rnd-4_family-49#Unknown 8 362 (869) m_b2806s001i22 122544

  scaffold387|s      63688 TAATCTCACCCAGTCACGTGTCATTTGGGTGAGTAACATGTCTGCTCCAG 63737
                                                             v        vi     
  rnd-4_family-          8 TAATCTCACCCAGTCACGTGTCATTTGGGTGAGTCACATGTCTTTTCCAG 57

  scaffold387|s      63738 TCTGTCTGTTGCCTC-TCGGTATGTGAGAAGTATGTAGGATGCAGACCGG 63786
                                     i v  -i  v             i              i 
  rnd-4_family-         58 TCTGTCTGTTACATCACCGCTATGTGAGAAGTACGTAGGATGCAGACCAG 107

  scaffold387|s      63787 TTCTGTGTTCTT------TCATGCACAACAGACCCAACT-------C--C 63821
                                 -   i ------ i           i v     ------- -- 
  rnd-4_family-        108 TTCTGT-TTCCTATATTATTATGCACAACAGGCACAACTGCGTGAACTGC 156

  scaffold387|s      63822 ATAATCCGGAAATA-CAAGCATTTCTAATTAAATAGTTACATCCCTCCAA 63870
                                    i  i -     -    i          i v v   ii  v 
  rnd-4_family-        157 ATAATCCGGGAACAGCAAGC-TTTCCAATTAAATAGCTCCCTCCTCCCCA 205

  scaffold387|s      63871 CCATGACACCAGATTTCTCAGGCCATCGAGGGAATTAGACTGCGCCGCCA 63920
                                  vv     v    v      v  i  ?         i   ii i
  rnd-4_family-        206 CCATGACCGCAGATATCTCCGGCCATAGAAGGNATTAGACTGTGCCATCG 255

  scaffold387|s      63921 CCAACACCCAGTAGCCTGCAACGTTCTCTTTCGAAATATATAACTCGCAA 63970
                                 vi v      i   i  v?         vivi          i 
  rnd-4_family-        256 CCAACAGTCCGTAGCCCGCAGCGANCTCTTTCGACGGGTATAACTCGCGA 305

  scaffold387|s      63971 GGTGAGAGCACTGTTTCTATTTTCAGTTTCGGCTACTGGCACGTTTTACA 64020
                                       i   i ?i v i? v  i    vv    i        i
  rnd-4_family-        306 GGTGAGAGCACTATTTTTNCTATTNGATTTGGCTTATGGCGCGTTTTACG 355

  scaffold387|s      64021 GTAATTA 64027
                           v      
  rnd-4_family-        356 CTAATTA 362

Matrix = 20p43g.matrix
Kimura (with divCpGMod) = 16.30
Transitions / transversions = 1.39 (32/23)
Gap_init rate = 0.02 (7 / 339), avg. gap size = 2.71 (19 / 7)

885 27.96 5.25 6.77 scaffold387|size130337 63833 64461 (65879) rnd-4_family-49#Unknown 431 1050 (181) m_b2806s001i23 122544

  scaffold387|s      63833 ATACAAGCATTTCT---AATTAAATAGTTACATCCCTCCAACCATGACAC 63879
                               v i     i ---        v     i i  v   i   i vv  
  rnd-4_family-        431 ATACTAACATTTTTTTCAATTAAATTGTTACGTTCCACCAGCCACGCAAC 480

  scaffold387|s      63880 C---AGATTTCTCAGGCCATCGAGGGAATTAGACTGC-GCCGCCACCAAC 63925
                            ---i   v    i v   iv v v       ? ?  -      ?i  i 
  rnd-4_family-        481 CTGCGGATATCTCGGCCCACAGTGCGAATTAGNCNGCCGCCGCCNTCAGC 530

  scaffold387|s      63926 ACCCAGTAGCCTGCAACGTTCTCTTTCGAAATATATAACTCGCAAGGTGA 63975
                           v ? --    iv     ivivv  vv vi vi  vi   ivv        
  rnd-4_family-        531 CCNC--TAGCTAGCAACAACAGCTAGCCGACCATCCAACCGCCAAGGTGA 578

  scaffold387|s      63976 GAG--CA-CTGTTTCTATTTTCAGTTTCGGCTACTG---GCACGTTTTAC 64019
                             i--  -   v  i --   --      v v i v---    iiv?i  
  rnd-4_family-        579 GAATCCATCTGGTTTT--TTT--GTTTCGTCAATTTTTCGCACACANCAC 624

  scaffold387|s      64020 AGTAATTAA---TTAATTCAATTGCGCTGTTACGTACCTCCCAACCCGCC 64066
                            v-- i   ---  vv i i   ivii        ?     viv  vi  
  rnd-4_family-        625 AT--ACTAACATTTTTTCCGATTAAATTGTTACGTNCCTCCGGCCCAACC 672

  scaffold387|s      64067 CTGGAACATCTCAGCCCACAGTGGGAATTTGGAGGCGCCACCACCAGCGA 64116
                           v    -    i         -----------------  i  i   ----
  rnd-4_family-        673 ATGGA-CATCCCAGCCCACA-----------------CCGCCGCCA---- 700

  scaffold387|s      64117 CCACTAGCCAGCATCCATAGCAAGCCGGCAATCAAAGTCCCAAGGTGAGA 64166
                           --       ivi v  ii   v vv  v  i ivvvv             
  rnd-4_family-        701 --ACTAGCCGCTAACCGCAGCTACACGCCAGTTCTTCTCCCAAGGTGAGA 748

  scaffold387|s      64167 ATCCATGCGGTTTTTTTGTTTTGACAATTTTTTGCCCTGCCATGACACG- 64215
                             iiv vi     v      i v  ----i   v  v vv  -     i-
  rnd-4_family-        749 ATTTCTCTGGTTTGTTTGTTCTCAC----CTTTTCCATCACA-GACACAT 793

  scaffold387|s      64216 CA------TTTTTTCAATTAAAAAGTTACGTGCCTCCCAACCTGCCCTGG 64259
                             ------              vv               vi vi  v   
  rnd-4_family-        794 CAGCTAATTTTTTTCAATTAAATTGTTACGTGCCTCCCACTCAACCATGG 843

  scaffold387|s      64260 GATATCTCAGCCCACAGTGGGAATTTGGAAGCGCAGCCACCAGCGACCAC 64309
                           - i   i         v      iiv   vvi  v   vi v   v v  
  rnd-4_family-        844 -ACATCCCAGCCCACATTGGGAACCAGGACCTGCCGCCCTCCGCGCCAAC 892

  scaffold387|s      64310 TAGCCAGCCACCATAG---CTGGCCGGAGAACAAACTCACAG---GGTAA 64353
                                 v v i ii  ---  i   i ---v vv?   v   ---   i 
  rnd-4_family-        893 TAGCCATCAATCGCAGCCACTAGCCAG---TCCTNCTCCCAGGCAGGTGA 939

  scaffold387|s      64354 GAATCAATGTGGGTT-TTTGTTTTGACAATTTTTTGCCGTCACAC-TTA- 64400
                             i  vv v   v  -     v   vi v     i  vvv     - i -
  rnd-4_family-        940 GAGTCCTTCTGGTTTNTTTGTGTTGTTACTTTTTCGCACACACACATCAG 989

  scaffold387|s      64401 CACACATTTTTTC-AATTAAAAAGTTACGCCCCTCCAAGCCTGCCCTGGA 64449
                            vv i        -       vv    ii v     v v  v v vi  -
  rnd-4_family-        990 CTAATATTTTTTCAAATTAAATTGTTATACGCCTCCCACCCGGACACGG- 1038

  scaffold387|s      64450 ATATCTCAGCCC 64461
                            i  v       
  rnd-4_family-       1039 ACATATCAGCCC 1050

Matrix = 20p43g.matrix
Kimura (with divCpGMod) = 32.11
Transitions / transversions = 0.74 (70/94)
Gap_init rate = 0.09 (57 / 628), avg. gap size = 1.32 (75 / 57)

1309 24.90 4.36 6.60 scaffold387|size130337 64033 64651 (65689) rnd-4_family-49#Unknown 445 1050 (181) m_b2806s001i24 122544

  scaffold387|s      64033 TTCAATTGCGCTGTTACGTACCTCCCAACC-CGC--CCTG-GAACATCTC 64078
                                  ivii        v  -v   i  -   --    - i i     
  rnd-4_family-        445 TTCAATTAAATTGTTACGTTCC-ACCAGCCACGCAACCTGCGGATATCTC 493

  scaffold387|s      64079 AGCCCACAGTGGGAATTTGGAGGC-GCCACCACCAGCGACCACTAGCCAG 64127
                           i          v     v ?v?  -   i  ?i    --  ?     i  
  rnd-4_family-        494 GGCCCACAGTGCGAATTAGNCNGCCGCCGCCNTCAGC--CCNCTAGCTAG 541

  scaffold387|s      64128 CATCCATAGCAAGCCGGCAATCAAAGTCCCAAGGTGAGAATCCATGCGGT 64177
                             v v i   v     i v   v  viv                 vi   
  rnd-4_family-        542 CAACAACAGCTAGCCGACCATCCAACCGCCAAGGTGAGAATCCATCTGGT 591

  scaffold387|s      64178 TTTTTTGTTTTGACAATTTTTTGC-CCTGCCATGACAC--GCATTTTTT- 64223
                                     i v        i  - vii?  i- i  --i        -
  rnd-4_family-        592 TTTTTTGTTTCGTCAATTTTTCGCACACANCAC-ATACTAACATTTTTTC 640

  scaffold387|s      64224 CAATTAAAAAGTTACGTGCCTCCCAACCTGCCCTGGGATATCTCAGCCCA 64273
                            i      vv       ?     viv  vi  v -   i   i       
  rnd-4_family-        641 CGATTAAATTGTTACGTNCCTCCGGCCCAACCAT-GGACATCCCAGCCCA 689

  scaffold387|s      64274 CAGTGGGAATTTGGAAGCGCAGCCACCAGCGACCACTAGCCAGCCACCAT 64323
                             ----------------- v   i   ------       iviv   ii
  rnd-4_family-        690 CA-----------------CCGCCGCCA------ACTAGCCGCTAACCGC 716

  scaffold387|s      64324 AGCTG---GCCGGAGAACAAACTCACAGGGTAAGAATCAATGTGGGTT-T 64369
                               i---   --  vv -vv   v  i   i     ivv v   v  - 
  rnd-4_family-        717 AGCTACACGCC--AGTTC-TTCTCCCAAGGTGAGAATTTCTCTGGTTTGT 763

  scaffold387|s      64370 TTGTTTTGACAATTTTTTGCCGTCACACTTACACA-CA------TTTTTT 64412
                                i v  ----i   v  i     --v     -  ------      
  rnd-4_family-        764 TTGTTCTCAC----CTTTTCCATCACA--GACACATCAGCTAATTTTTTT 807

  scaffold387|s      64413 CAATTAAAAAGTTACGCCCCTCCAAGCCTGCCCTGGAATATCTCAGCCCA 64462
                                   vv      iv     v vi vi  v   - i   i       
  rnd-4_family-        808 CAATTAAATTGTTACGTGCCTCCCACTCAACCATGG-ACATCCCAGCCCA 856

  scaffold387|s      64463 CAGTGGGAATTTGGAGGCGGCGCAACCAGCAACCACTAGCCAGCAACCAT 64512
                             v      iiv   vvi v   vvi v  iv v        v   i ii
  rnd-4_family-        857 CATTGGGAACCAGGACCTGCCGCCCTCCGCGCCAACTAGCCATCAATCGC 906

  scaffold387|s      64513 AGCTTGCAGGCAAACAAACT----GGTGAGGTGAGAATCAATGTGGTCTT 64558
                              ivvi  v  iv vv?  ----  i-        i  vv v    i ?
  rnd-4_family-        907 AGCCACTAGCCAGTCCTNCTCCCAGGC-AGGTGAGAGTCCTTCTGGTTTN 955

  scaffold387|s      64559 TTTGTTTTGACAATTTTTTGCCCTGACACATCCAC--ACATTTTTTC-AA 64605
                                v   vi v     i  v vv       vi -- i        -  
  rnd-4_family-        956 TTTGTGTTGTTACTTTTTCGCACACACACATCAGCTAATATTTTTTCAAA 1005

  scaffold387|s      64606 TTAAAAAGTTACGTACCTCCCAGCCCGCTCTGGGATATCTCAGCCC 64651
                                vv    iiii       -    vv vv   i  v       
  rnd-4_family-       1006 TTAAATTGTTATACGCCTCCCA-CCCGGACACGGACATATCAGCCC 1050

Matrix = 20p43g.matrix
Kimura (with divCpGMod) = 27.74
Transitions / transversions = 0.85 (66/78)
Gap_init rate = 0.09 (54 / 618), avg. gap size = 1.24 (67 / 54)

1618 23.75 4.78 6.36 scaffold387|size130337 64159 64828 (65512) rnd-4_family-49#Unknown 380 1039 (192) m_b2806s001i25 122544

  scaffold387|s      64159 AGGTGAGAATCCATGCGGTTTTTTTGTTTTGACAATTTTTTGC--CCTGC 64206
                                   i   v vi               v i      i  --v vv?
  rnd-4_family-        380 AGGTGAGAGTCCTTCTGGTTTTTTTGTTTTGTCGATTTTTCGCAAGCACN 429

  scaffold387|s      64207 CATGACACGCA-TTTTTTCAATTAAAAAGTTACGT-------GCCTCCCA 64248
                              -  vvi  -              vv       -------   v v  
  rnd-4_family-        430 CAT-ACTAACATTTTTTTCAATTAAATTGTTACGTTCCACCAGCCACGCA 478

  scaffold387|s      64249 ACCTGCCCTGGGATATCTCAGCCCACAGTGGGAATTTGGAAG-CGCAGCC 64297
                                 ----         i          v     v ?v? -   v   
  rnd-4_family-        479 ACCTGC----GGATATCTCGGCCCACAGTGCGAATTAGNCNGCCGCCGCC 524

  scaffold387|s      64298 ACCAGCGACCACTAGCCAGCCACCATAGCTGGCCGGAGAACAAACTCACA 64347
                           ?i    --  ?     i   v  v i    i    ivv v v   ivv  
  rnd-4_family-        525 NTCAGC--CCNCTAGCTAGCAACAACAGCTAGCCGACCATCCAACCGCCA 572

  scaffold387|s      64348 GGGTAAGAATCAATGTGG-GTTTTTGTTTTGACAATTTTTTGC-CGTCAC 64395
                           i   i      v  v   -v         i v        i  - iiv? 
  rnd-4_family-        573 AGGTGAGAATCCATCTGGTTTTTTTGTTTCGTCAATTTTTCGCACACANC 622

  scaffold387|s      64396 ACTTACACACATTTTTT-CAATTAAAAAGTTACGCCCCTCCAAGCCTGCC 64444
                             v   vv         - i      vv      i?     iiv  vi  
  rnd-4_family-        623 ACATACTAACATTTTTTCCGATTAAATTGTTACGTNCCTCCGGCCCAACC 672

  scaffold387|s      64445 CTGGAATATCTCAGCCCACAGTGGGAATTTGGAGGCGGCGCAACCAGCAA 64494
                           v   - i   i         --------------- --   vi   ----
  rnd-4_family-        673 ATGG-ACATCCCAGCCCACA---------------C--CGCCGCCA---- 700

  scaffold387|s      64495 CCACTAGCCAGCAACCATAGCTTGCAGGCAAACAA----ACTGGTGAGGT 64540
                           --       ivi    ii   - i  v  ---  i----v  vvii    
  rnd-4_family-        701 --ACTAGCCGCTAACCGCAGC-TACACGC---CAGTTCTTCTCCCAAGGT 744

  scaffold387|s      64541 GAGAATCAATGTGGTCTTTTTGTTTTGACAATTTTTTGCCCTGACACATC 64590
                                 ivv v    i v      i v  vv   iivv v v        
  rnd-4_family-        745 GAGAATTTCTCTGGTTTGTTTGTTCTCACCTTTTCCATCACAGACACATC 794

  scaffold387|s      64591 CAC-ACATTTTTTCAATTAAAAAGTTACGTACCTCCCAGCCCGCTCTGGG 64639
                           vi - vv              vv       i       vi vi iv -  
  rnd-4_family-        795 AGCTAATTTTTTTCAATTAAATTGTTACGTGCCTCCCACTCAACCAT-GG 843

  scaffold387|s      64640 ATATCTCAGCCCACAGTGGGAATCAGGACCTGCCTCCACCAGCAACGTCT 64689
                            i   i         v      i           v  vi v  iv iv  
  rnd-4_family-        844 ACATCCCAGCCCACATTGGGAACCAGGACCTGCCGCCCTCCGCGCCAACT 893

  scaffold387|s      64690 AGCCATCAACAATACCTAAACGCCAGTCCATCTCCCA---AGGTGTGAAT 64736
                                    ivii v i vvv        v?      ---     v  i 
  rnd-4_family-        894 AGCCATCAATCGCAGCCACTAGCCAGTCCTNCTCCCAGGCAGGTGAGAGT 943

  scaffold387|s      64737 TAATGTGCTTT-TTTGTATCG--ACCATTTTTTGCCCTGACACATACAT- 64782
                           ivv v  v   -     i i --  --     i  ----     i    -
  rnd-4_family-        944 CCTTCTGGTTTNTTTGTGTTGTTAC--TTTTTCGC----ACACACACATC 987

  scaffold387|s      64783 -GC----ATTTTTTC-AATTAAGAAGTTACTTGCCTCCCAGCCCGACCTG 64826
                           -  ----        -      ivv    ivi        v  v   vi 
  rnd-4_family-        988 AGCTAATATTTTTTCAAATTAAATTGTTATACGCCTCCCACCCGGACACG 1037

  scaffold387|s      64827 GA 64828
                             
  rnd-4_family-       1038 GA 1039

Matrix = 20p43g.matrix
Kimura (with divCpGMod) = 25.64
Transitions / transversions = 0.75 (64/85)
Gap_init rate = 0.09 (58 / 669), avg. gap size = 1.28 (74 / 58)

1446 23.43 7.05 6.57 scaffold387|size130337 64349 65015 (65325) rnd-4_family-49#Unknown 381 1050 (181) m_b2806s001i26 122544

  scaffold387|s      64349 GGTAAGAATCAATGTGGGTTTTT-GTTTTGACAATTTTTTGCCGTCACAC 64397
                              i   i  vv v   v     -      v i      i  viv   ? 
  rnd-4_family-        381 GGTGAGAGTCCTTCTGGTTTTTTTGTTTTGTCGATTTTTCGCAAGCACNC 430

  scaffold387|s      64398 TTACACACATTTTTT-CAATTAAAAAGTTACGCCCCTCCAAGCCTGC--C 64444
                           v   vv         -        vv      ii  v   iv vi  -- 
  rnd-4_family-        431 ATACTAACATTTTTTTCAATTAAATTGTTACGTTCCACCAGCCACGCAAC 480

  scaffold387|s      64445 CTG-GAATATCTCAGCCCACAGTGGGAATTTGGAGGCGGC-GCAACCAGC 64492
                              - i       i          v     v ?v?  v  -  v?i    
  rnd-4_family-        481 CTGCGGATATCTCGGCCCACAGTGCGAATTAGNCNGCCGCCGCCNTCAGC 530

  scaffold387|s      64493 AACCACTAGCCAGCAACCATAGCTTGCAGGCAAACAAACTGGTGAGGTGA 64542
                           --  ?     i      v i    v  v i v v v   i vii      
  rnd-4_family-        531 --CCNCTAGCTAGCAACAACAGCTAGCCGACCATCCAACCGCCAAGGTGA 578

  scaffold387|s      64543 GAATCAATGTGGTCTTTTTGTTTTGACAATTTTTTGC-CCTGACACATCC 64591
                                v  v    i         i v        i  - vii?     v 
  rnd-4_family-        579 GAATCCATCTGGTTTTTTTGTTTCGTCAATTTTTCGCACACANCACATAC 628

  scaffold387|s      64592 ACACATTTTTT-CAATTAAAAAGTTACGTACCTCCCAGCCCGCTCTGGGA 64640
                           vv         - i      vv       ?   -  i    ivi vv   
  rnd-4_family-        629 TAACATTTTTTCCGATTAAATTGTTACGTNCCT-CCGGCCCAACCATGGA 677

  scaffold387|s      64641 TATCTCAGCCCACAGTGGGAATCAGGACCTGCCTCCACCAGCAACGTCTA 64690
                           i   i         --------------------  i  iv   ---   
  rnd-4_family-        678 CATCCCAGCCCACA--------------------CCGCCGCCAA---CTA 704

  scaffold387|s      64691 GCCATCAACAATACCTAAACGCCAGTCCATCTCCCAAGGTGTGAATTAAT 64740
                              iii   vii v   v        i v            v     vv 
  rnd-4_family-        705 GCCGCTAACCGCAGCTACACGCCAGTTCTTCTCCCAAGGTGAGAATTTCT 754

  scaffold387|s      64741 GTGCTTT-TTTGTATCGACCATTTTTTGCCCTGACACATACATGCA---- 64785
                           v  v   -     -  --i  ii    -  v v   v i    -  ----
  rnd-4_family-        755 CTGGTTTGTTTGT-TC--TCACCTTTT-CCATCACAGACACAT-CAGCTA 799

  scaffold387|s      64786 --TTTTTTCAATTAAGAAGTTACTTGCCTCCCAGCCCGACC-TGGA---- 64828
                           --             ivv     v         - i i   -    ----
  rnd-4_family-        800 ATTTTTTTCAATTAAATTGTTACGTGCCTCCCA-CTCAACCATGGACATC 848

  scaffold387|s      64829 -------ACAATGGGAATTCGGCCGCGCTGCCACCACCGACCACTAGCCA 64871
                           -------   v      iiv  v vi  i   vi vv  v v        
  rnd-4_family-        849 CCAGCCCACATTGGGAACCAGGACCTGCCGCCCTCCGCGCCAACTAGCCA 898

  scaffold387|s      64872 ACACCCAAAGAGAGCCATCAGTCAA----ACTTGTA---AGGTGAGATTC 64914
                           v  vi ----iv     ii  i  i----?  ivi ---        v  
  rnd-4_family-        899 TCAATC----GCAGCCACTAGCCAGTCCTNCTCCCAGGCAGGTGAGAGTC 944

  scaffold387|s      64915 AATGTGGTTTTT---TGTTACAACAATTTCCCCACTGACACATACAT--G 64959
                           vv v      ? ---    iiv  vv    v -----     i    -- 
  rnd-4_family-        945 CTTCTGGTTTNTTTGTGTTGTTACTTTTTCGC-----ACACACACATCAG 989

  scaffold387|s      64960 C----ATTTTTC--AATTAAGAAT--TTACGTGCCTCCCAGCCCGACCTG 65001
                            ----      i--     --   --   iii        v  v   vi-
  rnd-4_family-        990 CTAATATTTTTTCAAATTA--AATTGTTATACGCCTCCCACCCGGACAC- 1036

  scaffold387|s      65002 GGATATCTCAGCCC 65015
                              i  v       
  rnd-4_family-       1037 GGACATATCAGCCC 1050

Matrix = 20p43g.matrix
Kimura (with divCpGMod) = 25.06
Transitions / transversions = 0.82 (66/80)
Gap_init rate = 0.09 (63 / 666), avg. gap size = 1.44 (91 / 63)

1469 24.07 4.98 4.48 scaffold387|size130337 64537 65158 (65182) rnd-4_family-49#Unknown 380 1004 (227) m_b2806s001i27 122544

  scaffold387|s      64537 AGGTGAGAATCAATGTGGTCTTTTTGTTTTGACAATTTTTTGCCCTGACA 64586
                                   i  vv v    i           v i      i  vvvv  ?
  rnd-4_family-        380 AGGTGAGAGTCCTTCTGGTTTTTTTGTTTTGTCGATTTTTCGCAAGCACN 429

  scaffold387|s      64587 CATCCACACATTTTTT-CAATTAAAAAGTTACGTACCTCCCAGCC-CGC- 64633
                              v vv         -        vv       v  -v      -   -
  rnd-4_family-        430 CATACTAACATTTTTTTCAATTAAATTGTTACGTTCC-ACCAGCCACGCA 478

  scaffold387|s      64634 -TCTG-GGATATCTCAGCCCACAGTGGGAATCAGGACCTGCCTCCACCAG 64681
                           -i   -         i          v    i  ?-- ?   v  i  ?v
  rnd-4_family-        479 ACCTGCGGATATCTCGGCCCACAGTGCGAATTAGN--CNGCCGCCGCCNT 526

  scaffold387|s      64682 CAACG-TCTAGCCATCAACAATACCTAAACGCCAGTCCATCTCCCAAGGT 64730
                             i v-?     i v      i v   iv  v vi    v iv       
  rnd-4_family-        527 CAGCCCNCTAGCTAGCAACAACAGCTAGCCGACCATCCAACCGCCAAGGT 576

  scaffold387|s      64731 GTGAATTAATGTG-CTTTTTTGTATCGACCATTTTTTGCCC-TGACACAT 64778
                            v    iv  v  -i        v   v v      i  v -ii?     
  rnd-4_family-        577 GAGAATCCATCTGGTTTTTTTGTTTCGTCAATTTTTCGCACACANCACAT 626

  scaffold387|s      64779 ACATGCATTTTTTC-AATTAAGAAGTTACTTGCCTCCCAGCCCGACCTGG 64827
                             vvi         -i     ivv     v ?     -i    i   ---
  rnd-4_family-        627 ACTAACATTTTTTCCGATTAAATTGTTACGTNCCTCC-GGCCCAACC--- 672

  scaffold387|s      64828 AACAATGGGAATTC--GGCCGCGCTGCCACCACCGACCACTAGCCAACAC 64875
                           ----    iv  i -- v  i i i   i   ------       ivi v
  rnd-4_family-        673 ----ATGGACATCCCAGCCCACACCGCCGCCA------ACTAGCCGCTAA 712

  scaffold387|s      64876 CCAAAGAGAGCCATCAGTCAAACTTGTAAGGTGAGA--TTCAATGTGGTT 64923
                             iv  vv vv ii    ivvv  ivi         --   -- v     
  rnd-4_family-        713 CCGCAGCTACACGCCAGTTCTTCTCCCAAGGTGAGAATTTC--TCTGGTT 760

  scaffold387|s      64924 T-TTTGTTACAACAATTTCC-CCACTGACACATACATGCA---TTTTTCA 64968
                            -      viv  vv     -i   v       -  vvi ---       
  rnd-4_family-        761 TGTTTGTTCTCACCTTTTCCATCACAGACACAT-CAGCTAATTTTTTTCA 809

  scaffold387|s      64969 ATTAAGAAT--TTACGTGCCTCCCAGCCCGACCTGGGATATCTCAGCCCA 65016
                               --   --              - i i   vv   i   i       
  rnd-4_family-        810 ATTA--AATTGTTACGTGCCTCCCA-CTCAACCATGGACATCCCAGCCCA 856

  scaffold387|s      65017 TAGGGGGAATTTGGATGCACCGCCACCAGCGACCACTAGGCAGCACCCAA 65066
                           i vv     iiv   ivii     vi v   v v     v  v  vi iv
  rnd-4_family-        857 CATTGGGAACCAGGACCTGCCGCCCTCCGCGCCAACTAGCCATCAATCGC 906

  scaffold387|s      65067 AGTGAGCCACCAGTCCAACTTCCA---AGGTGAGATTCAATTTGGTTTTT 65113
                             iv vivi       v?  i   ---        v  vv i      ? 
  rnd-4_family-        907 AGCCACTAGCCAGTCCTNCTCCCAGGCAGGTGAGAGTCCTTCTGGTTTNT 956

  scaffold387|s      65114 TTGTTTTG--ACATTTTCCCCACTGACACATACAT--GC----ATTTTTT 65155
                               v   --  v     v -----     i    --  ----       
  rnd-4_family-        957 TTGTGTTGTTACTTTTTCGC-----ACACACACATCAGCTAATATTTTTT 1001

  scaffold387|s      65156 CAA 65158
                              
  rnd-4_family-       1002 CAA 1004

Matrix = 20p43g.matrix
Kimura (with divCpGMod) = 26.46
Transitions / transversions = 0.72 (60/83)
Gap_init rate = 0.08 (47 / 621), avg. gap size = 1.26 (59 / 47)

870 23.32 11.15 7.17 scaffold387|size130337 64743 65361 (64979) rnd-4_family-49#Unknown 397 1038 (193) m_b2806s001i28 122544

  scaffold387|s      64743 GCTTTTTTGTATCGACCATTTTTTGCCCTGACACATACATGCATTTTTT- 64791
                            i        v i v v      i  vvvv  ?     vvi        -
  rnd-4_family-        397 GTTTTTTTGTTTTGTCGATTTTTCGCAAGCACNCATACTAACATTTTTTT 446

  scaffold387|s      64792 CAATTAAGAAGTTACTTGCCTCCCAGCC---CGACCTG--GA-------- 64828
                                  ivv     v v  -v      --- i     --  --------
  rnd-4_family-        447 CAATTAAATTGTTACGTTCC-ACCAGCCACGCAACCTGCGGATATCTCGG 495

  scaffold387|s      64829 ---ACAATGGGAATTCGGCCGC-GCTGCCACCACCGACCACTAGCCAACA 64874
                           ---   i  v     v ? ?  -  i   ?i  v --  ?     i i  
  rnd-4_family-        496 CCCACAGTGCGAATTAGNCNGCCGCCGCCNTCAGC--CCNCTAGCTAGCA 543

  scaffold387|s      64875 CCCAAAGAGAGCCATCAGTCAAACTTGTAAGGTGAGATTCAATGTGG-TT 64923
                           v v v  vv    iv vi  v   ivvi         v  v  v   -  
  rnd-4_family-        544 ACAACAGCTAGCCGACCATCCAACCGCCAAGGTGAGAATCCATCTGGTTT 593

  scaffold387|s      64924 TTTTGTTACAACAATTTCCC-CAC-TGACACATACATGCATTTTT--CAA 64969
                                  v iv      ii -   -ii?       vvi       -- i 
  rnd-4_family-        594 TTTTGTTTCGTCAATTTTTCGCACACANCACATACTAACATTTTTTCCGA 643

  scaffold387|s      64970 TTAAGAAT--TTACGTGCCTCCCAGCCCGACCTGGGATATCTCAGCCCAT 65017
                              --   --      ?   -  i    i   vv   i   i       -
  rnd-4_family-        644 TTA--AATTGTTACGTNCCT-CCGGCCCAACCATGGACATCCCAGCCCA- 689

  scaffold387|s      65018 AGGGGGAATTTGGATGCACCGCCACCAGCGACCACTAGGCAGCACCCAAA 65067
                           ----------------       i   ------     v ivi v  iv 
  rnd-4_family-        690 ----------------CACCGCCGCCA------ACTAGCCGCTAACCGCA 717

  scaffold387|s      65068 GTGAGCCACCAGTCCAACTTCCAAGGTGAGA--TTCAATTTGGTTTTTTT 65115
                            iv vv i     i vv  i           --   -- i      v   
  rnd-4_family-        718 GCTACACGCCAGTTCTTCTCCCAAGGTGAGAATTTC--TCTGGTTTGTTT 765

  scaffold387|s      65116 GTTTTGACATTTTCC-CCACTGACACATACATGCA--TTTTTTCAATTAG 65162
                              i v  v      -i   v       -  vvi --            i
  rnd-4_family-        766 GTTCTCACCTTTTCCATCACAGACACAT-CAGCTAATTTTTTTCAATTAA 814

  scaffold387|s      65163 A-------------CCCA------CATGGGATAACTC--CTCACAGTAGG 65191
                            -------------    ------   -   i v i -- i    v i  
  rnd-4_family-        815 ATTGTTACGTGCCTCCCACTCAACCAT-GGACATCCCAGCCCACATTGGG 863

  scaffold387|s      65192 AATTTTGAAGCGCCACCGCCAGCCTCCGCTAGCCAAC--ACCAT---TCC 65236
                             ii--- i vv ii    ---       --      --i    ---  v
  rnd-4_family-        864 AACC---AGGACCTGCCGC---CCTCCGC--GCCAACTAGCCATCAATCG 905

  scaffold387|s      65237 CAAGCC----GCCAATCCAACTCCC---CAGGTGAGATCCCCTCTGATT- 65278
                            -    ----    i   v?     ---         vi  i    i  -
  rnd-4_family-        906 C-AGCCACTAGCCAGTCCTNCTCCCAGGCAGGTGAGAGTCCTTCTGGTTT 954

  scaffold387|s      65279 -TTTACTATACAACCATTTCCAGCACTGAGACTGCAACT--CATTTTTTC 65325
                           -   iivv iiv  iv    --    vv v  vv  i  --i        
  rnd-4_family-        955 NTTTGTGTTGTTACTTTTTC--GCACACACACATCAGCTAATATTTTTTC 1002

  scaffold387|s      65326 CAATTAAATTGTCCTGTCCCTCCCGGCCCCG--CACGG 65361
                           v           iv iiv      i--    --     
  rnd-4_family-       1003 AAATTAAATTGTTATACGCCTCCCA--CCCGGACACGG 1038

Matrix = 20p43g.matrix
Kimura (with divCpGMod) = 25.83
Transitions / transversions = 0.91 (64/70)
Gap_init rate = 0.11 (71 / 618), avg. gap size = 1.62 (115 / 71)

1007 24.46 7.57 5.20 scaffold387|size130337 64904 65524 (64816) rnd-4_family-49#Unknown 380 1014 (217) m_b2806s001i29 122544

  scaffold387|s      64904 AGGTGAGATTCAATGTGGTTTTTT-GTTACAACAATTTCCC-CACTGACA 64951
                                   v  vv v         -   viiv i    ii -  vvv  ?
  rnd-4_family-        380 AGGTGAGAGTCCTTCTGGTTTTTTTGTTTTGTCGATTTTTCGCAAGCACN 429

  scaffold387|s      64952 CATACATGCATTTTT--CAATTAAGAATT--TACGTGCCTCCCAGCC--- 64994
                                vvi       --       --   --     v  -v      ---
  rnd-4_family-        430 CATACTAACATTTTTTTCAATTAA--ATTGTTACGTTCC-ACCAGCCACG 476

  scaffold387|s      64995 CGACCTG-GGATATCTCAGCCCATAGGGGGAATTTGGATGC-ACCGCCAC 65042
                            i     -         i     i  v v     v ?v?  -i     ?i
  rnd-4_family-        477 CAACCTGCGGATATCTCGGCCCACAGTGCGAATTAGNCNGCCGCCGCCNT 526

  scaffold387|s      65043 CAGCGACCACTAGGCAGCACCCAAAGTGAGCC-ACCAGTCCAACTTCCAA 65091
                               --  ?    vi    v v v  iv    -    -      iv    
  rnd-4_family-        527 CAGC--CCNCTAGCTAGCAACAACAGCTAGCCGACCA-TCCAACCGCCAA 573

  scaffold387|s      65092 GGTGAGATTCAATTTGGTTTTTTTGTTTTGACA-TTTTCCCCAC-TGACA 65139
                                  v  v  i              i v  -    i v   -ii?  
  rnd-4_family-        574 GGTGAGAATCCATCTGGTTTTTTTGTTTCGTCAATTTTTCGCACACANCA 623

  scaffold387|s      65140 CATACATGCATTTTTTC-AATTAGACCCACATGGGATAACTCC---TCAC 65185
                                vvi         -i    i iivvi i --- ?v    ---i  -
  rnd-4_family-        624 CATACTAACATTTTTTCCGATTAAATTGTTACG---TNCCTCCGGCCCA- 669

  scaffold387|s      65186 AGTAGGAATTTTGAAGCGC-CACCGCCAGC--CT--CCGCTAGCCAACAC 65230
                            vi v i iv ivv   v -       iv --  --      i  ivvi 
  rnd-4_family-        670 ACCATGGACATCCCAGCCCACACCGCCGCCAACTAGCCGCTAACCGCAGC 719

  scaffold387|s      65231 CATTCCCAAGCCGCCAATCCAACTCCCCAGGTGAGATCCCCTCTGATTT- 65279
                           i ----  ---     i i vv     v        viii     i   -
  rnd-4_family-        720 TA----CA---CGCCAGTTCTTCTCCCAAGGTGAGAATTTCTCTGGTTTG 762

  scaffold387|s      65280 -TTACTATACAACCATTTCCAGCACTGAGACTGCAACTCATTTTTTCCAA 65328
                           -  ii v -  -  v      v   v  v  vv  i  v       i   
  rnd-4_family-        763 TTTGTTCT-CA-CCTTTTCCATCACAGACACATCAGCTAATTTTTTTCAA 810

  scaffold387|s      65329 TTAAATTGTCCTGTCCCTCCCGGCCCCGCACGGGATAATTCCTG-CTACA 65377
                                    ivi  v      -i i vi vvv   i-  i  v - i   
  rnd-4_family-        811 TTAAATTGTTACGTGCCTCCC-ACTCAACCATGGAC-ATCCCAGCCCACA 858

  scaffold387|s      65378 GTGCGAATAAGGA-------AACTCCGCTGCCAACC-GCCATTGGCCACC 65419
                           v  v   iv    -------vv      -      i-     iiii i v
  rnd-4_family-        859 TTGGGAACCAGGACCTGCCGCCCTCCGC-GCCAACTAGCCATCAATCGCA 907

  scaffold387|s      65420 ACCATTACCATGCCACCAATCCAACTC-----CAGGTGAGTACCCTT-TG 65463
                           i   i  -------i   i   v?   -----        vii    -  
  rnd-4_family-        908 GCCACTA-------GCCAGTCCTNCTCCCAGGCAGGTGAGAGTCCTTCTG 950

  scaffold387|s      65464 GTTTT----TGTTGTACAACTTTTTCCAGCACCGAGACAGCAACTCA--- 65506
                               ?----      --v        --    vv v   v  i  v ---
  rnd-4_family-        951 GTTTNTTTGTGTTGT--TACTTTTTC--GCACACACACATCAGCTAATAT 996

  scaffold387|s      65507 TCTTTCCAATTAAATTGT 65524
                            i    v           
  rnd-4_family-        997 TTTTTCAAATTAAATTGT 1014

Matrix = 20p43g.matrix
Kimura (with divCpGMod) = 27.80
Transitions / transversions = 0.92 (69/75)
Gap_init rate = 0.09 (57 / 620), avg. gap size = 1.40 (80 / 57)


402 13.92 0.00 0.00 scaffold387|size130337 65583 65661 (64679) rnd-1_family-891#Unknown 12 90 (0) m_b2806s001i30 122545

  scaffold387|s      65583 ATAATTAGGAGAGAAGAGGGGGAAGAAGAAGAGCAGATTTAAATGTAGAT 65632
                             v           i              iv                 v 
  rnd-1_family-         12 ATCATTAGGAGAGAGGAGGGGGAAGAAGAGTAGCAGATTTAAATGTAGTT 61

  scaffold387|s      65633 AAGTGAGTTTGTTAATCTCTAATGGATTA 65661
                           ? i  i  v ?  v  v          i 
  rnd-1_family-         62 NAATGGGTATNTTCATGTCTAATGGATCA 90

Matrix = 20p43g.matrix
Kimura (with divCpGMod) = 15.88
Transitions / transversions = 0.83 (5/6)
Gap_init rate = 0.00 (0 / 78), avg. gap size = 0.0 (0 / 0)


372 17.21 0.00 1.08 scaffold387|size130337 65583 65676 (64664) rnd-1_family-259#DNA/hAT-Tag1 2950 3042 (69) m_b2806s001i31 122546

  scaffold387|s      65583 ATAATTAGGAGAGAAGAGGGGGAAGAAGAAGAGCAGATTTAAATGTAGAT 65632
                             v           i     ?        iv         ?       v 
  rnd-1_family-       2950 ATCATTAGGAGAGAGGAGGGNGAAGAAGAGTAGCAGATTTNAATGTAGTT 2999

  scaffold387|s      65633 AAGTGAGTTTGTTAATCTCTAATGGATTATATTGTAAGCAACTA 65676
                           v i  i  v v ?v  v       ?  i  -  v v  i     
  rnd-1_family-       3000 CAATGGGTATTTNCATGTCTAATGNATCAT-TTTTTAGTAACTA 3042

Matrix = 20p43g.matrix
Kimura (with divCpGMod) = 20.56
Transitions / transversions = 0.60 (6/10)
Gap_init rate = 0.01 (1 / 93), avg. gap size = 1.00 (1 / 1)


18 14.52 0.00 5.00 scaffold387|size130337 65693 65734 (64606) (ACT)n#Simple_repeat 1 40 (0) m_b2806s252i0 122547

  scaffold387|s      65693 ACTATTACTACTACTAGCTATTACTACAACTAAGTACTATTA 65734
                               i           -   i      v   - v     i  
  (ACT)n#Simple          1 ACTACTACTACTACTA-CTACTACTACTACT-ACTACTACTA 40

Matrix = Unknown
Transitions / transversions = 1.50 (3/2)
Gap_init rate = 0.05 (2 / 41), avg. gap size = 1.00 (2 / 2)


481 20.25 2.45 9.15 scaffold387|size130337 65736 65898 (64442) C rnd-1_family-1278#Unknown (210) 170 18 m_b2806s001i32 122548

  scaffold387|s      65736 GGGACGACATGTCGCCTTGTCGCGACATGTCATGTCACCGAGGCCTCCTT 65785
                               ?      v i---  --        ?  ------  i  -- v  v
C rnd-1_family-        170 GGGANGACATGACA---TG--GCGACATGNCA------CGGGG--TGCTA 134

  scaffold387|s      65786 TGAAAACCCTAATGTCGT-GACATGTCACGGTGACATCTTGCGACATGTT 65834
                           vi  iiv           -        viv i     i ii        i
C rnd-1_family-        133 AAAAGGGCCTAATGTCGTCGACATGTCTTCGCGACATTTCACGACATGTC 84

  scaffold387|s      65835 ACC---CGTGTCATATGACATGACAAATTTCTTACTTTTGAGAGCCTCCG 65881
                           vi ---   ?  vv v   i     v v          -       ii  
C rnd-1_family-         83 TTCAAACGTNTCCGAAGACGTGACACAATTCTTACTTT-GAGAGCCCTCG 35

  scaffold387|s      65882 AAGACATGTAGTGTCCC 65898
                           i?       v?      
C rnd-1_family-         34 GNGACATGTCNTGTCCC 18

Matrix = 20p43g.matrix
Kimura (with divCpGMod) = 22.84
Transitions / transversions = 1.14 (16/14)
Gap_init rate = 0.10 (16 / 162), avg. gap size = 1.12 (18 / 16)


429 22.37 11.70 7.25 scaffold387|size130337 65914 66178 (64162) C genome_2_13648#LTR/Copia (308) 276 1 m_b2806s001i33 122549

  scaffold387|s      65914 AGGTCGTCAAGAAGGTCATCAGTGTCGTCATGAAGGGAAGTCATTTTGTC 65963
                            i         vi    i    v       -      vv    vvvv  v
C genome_2_1364        276 AAGTCGTCAAGTGGGTCGTCAGAGTCGTCA-GAAGGGTCGTCAAGAGGTA 228

  scaffold387|s      65964 TTCAGTG--CCTTCACTTGGGTCGTCA---TGTTGTCTTCAGT-GCCTTC 66007
                           v  ii  --i v v  v          ---v  i   vi  iv- i v  
C genome_2_1364        227 ATCGATGAGTCGTAACATGGGTCGTCAAAAGGTCGTCACCAAAAGTCGTC 178

  scaffold387|s      66008 ACTTGGGTCGTCACAATGTTGTTA----GGGTCGTCACATGGGGCCTTCT 66053
                            ---         v  v  iv i ----ii       -----  i v  v
C genome_2_1364        177 A---GGGTCGTCAAAAAGTCTTCACCAAAAGTCGTCA-----GGTCGTCA 136

  scaffold387|s      66054 TA-TGTCGTCACTTG-GGTAGTCACA-TTGTTGAGATAAT-GTAAAAGCT 66099
                           v -         vi -i  v    vi- i  i-    ii -  i    ii
C genome_2_1364        135 AAATGTCGTCACACGCAGTCGTCAGGGTCGTC-AGATGGTCGTGAAAGTC 87

  scaffold387|s      66100 GTCAGTTG-----------------TCGTCAGTTGTCGTCAGTTGTTGTC 66132
                                v  -----------------      v            --  v 
C genome_2_1364         86 GTCAGATGAGAAAAAAATGCCAAAGTCGTCACTTGTCGTCAGTT--TGGC 39

  scaffold387|s      66133 CCTTTATCGCTCAAAAATCTTCCACGTGGCAAACTTGCCTGTCTTG 66178
                           ------    -      -               v            
C genome_2_1364         38 ------TCGC-CAAAAA-CTTCCACGTGGCAAAGTTGCCTGTCTTG 1

Matrix = 20p43g.matrix
Kimura (with divCpGMod) = 23.62
Transitions / transversions = 0.83 (25/30)
Gap_init rate = 0.11 (29 / 264), avg. gap size = 1.76 (51 / 29)


1484 11.06 0.44 0.00 scaffold387|size130337 65953 66178 (64162) C genome_5_2387#DNA (404) 227 1 m_b2806s001i34 122543

  scaffold387|s      65953 GTCATTTTGTCTTCAGTGCCTTCACTTGGGTCGTCATGTTGTCTTCAGTG 66002
                                               v               iv            
C genome_5_2387        227 GTCATTTTGTCTTCAGTGCCGTCACTTGGGTCGTCACTTTGTCTTCAGTG 178

  scaffold387|s      66003 CCTTCACTT-GGGTCGTCACAATGTTGTTAGGGTCGTCACATGGGGCCTT 66051
                           i v      -         ivv   iv i  v            v     
C genome_5_2387        177 TCGTCACTTAGGGTCGTCATTTTGTCTTCAGTGTCGTCACATGGTGCCTT 128

  scaffold387|s      66052 CTTATGTCGTCACTTGGGTAGTCACATTGTTGAGATAATGTAAAAGCTGT 66101
                                            v          iv                vi  
C genome_5_2387        127 CTTATGTCGTCACTTGGTTAGTCACATTAATGAGATAATGTAAAAGACGT 78

  scaffold387|s      66102 CAGTTGTCGTCAGTTGTCGTCAGTTGTTGTCCCTTTATCGCTCAAAAATC 66151
                                   v                 vi   vv  v              
C genome_5_2387         77 CAGTTGTCTTCAGTTGTCGTCAGTTGACGTCAGTTAATCGCTCAAAAATC 28

  scaffold387|s      66152 TTCCACGTGGCAAACTTGCCTGTCTTG 66178
                           v                          
C genome_5_2387         27 ATCCACGTGGCAAACTTGCCTGTCTTG 1

Matrix = 20p43g.matrix
Kimura (with divCpGMod) = 11.04
Transitions / transversions = 0.47 (8/17)
Gap_init rate = 0.00 (1 / 225), avg. gap size = 1.00 (1 / 1)


2980 11.50 13.30 1.27 scaffold387|size130337 66179 66742 (63598) C genome_6_12811#DNA (113) 632 2 m_b2806s001i35 122542

  scaffold387|s      66179 CAGGGGCATTGTGTATCT----AGAGGG--GTA-ATCGCGTGTCTTTGTT 66221
                            i     i    v     ----    i --  v-         v      
C genome_6_1281        632 CGGGGGCGTTGTTTATCTCTCTAGAGAGCAGTTTATCGCGTGTATTTGTT 583

  scaffold387|s      66222 ATTTTATTTGTTGACAC---ATGGACAACA-GCAGGAAGAAAAAACTCTT 66267
                           -                ---        v -           v       
C genome_6_1281        582 -TTTTATTTGTTGACACGACATGGACAAGATGCAGGAAGAAATAACTCTT 534

  scaffold387|s      66268 AAGCCCCTTTCTCAGATTGGTACCAAAATGTACCGATCTTTCAAAATGTA 66317
                                                                             
C genome_6_1281        533 AAGCCCCTTTCTCAGATTGGTACCAAAATGTACCGATCTTTCAAAATGTA 484

  scaffold387|s      66318 CTGATTAATCGAAAAGTACATTTCACAAGATCGGTGCATTTTCCAAGAAC 66367
                                                  ii          i       v    v 
C genome_6_1281        483 CTGATTAATCGAAAAGTACATTTTGCAAGATCGGTACATTTTCAAAGATC 434

  scaffold387|s      66368 AGTACCAAAAAGTACCAATCTTTGAAAATGTACCAATTTCATTGTTCTCG 66417
                           i    i          i                 i        v      
C genome_6_1281        433 GGTACTAAAAAGTACCGATCTTTGAAAATGTACCGATTTCATTTTTCTCG 384

  scaffold387|s      66418 TAGAAATTGTAT-----------------------GATCTTTC--TTTGT 66442
                                  i    -----------------------        --vv   
C genome_6_1281        383 TAGAAATCGTATTAGTTCCTAATGTAGAAGGTACCGATCTTTCAAAATGT 334

  scaffold387|s      66443 ACCATTGATATGTATAAGTGAATTTTTTGAAATCAGTACGTTTCCAAAGA 66492
                              v i  i      vi  iv     iv      i    i          
C genome_6_1281        333 ACCTTCGACATGTATCGGTACATTTTCAGAAATCGGTACATTTCCAAAGA 284

  scaffold387|s      66493 TCGGTACCGAAATGTATGAATCTTTGAAAATGTACCTTTCTTATCTTCCG 66542
                                   v       i                  i       i v    
C genome_6_1281        283 TCGGTACCTAAATGTACGAATCTTTGAAAATGTACTTTTCTTACCATCCG 234

  scaffold387|s      66543 TACATGAGCACATTGTCAGGACAAAGTACGTTTGAACAGTCGATTGACTG 66592
                              v     v   iv                           i ----  
C genome_6_1281        233 TACCTGAGCTCATCCTCAGGACAAAGTACGTTTGAACAGTCGGT----TG 188

  scaffold387|s      66593 ACCTTTGCTAAAAATTA-AAGAATGTGAGAAGGACTTTCAACGAACAACA 66641
                           i    i   --      -  v   -   vv   v     i  v       
C genome_6_1281        187 GCCTTCGCT--AAATTACAATAAT-TGATTAGGCCTTTCGACCAACAACA 141

  scaffold387|s      66642 GCCGTTCATTCGGAGTTGTTGTTGTCCTAGTACA-GGAAA---------- 66680
                           i i    v        v v    v        vi-     ----------
C genome_6_1281        140 ACTGTTCCTTCGGAGTGGATGTTCTCCTAGTAAGTGGAAATATGTTCTCC 91

  scaffold387|s      66681 ----------------AAATA----------CTTTT-AAAACTATCAAGT 66703
                           ----------------     ----------   i -    v        
C genome_6_1281         90 ACAACATATTACTTTTAAATATTGTACGATGCTTCTAAAAAGTATCAAGT 41

  scaffold387|s      66704 TGGACTGTTTTTGTTTTTGATGCAACTTTCCCTAAAGTC 66742
                            v          i     v              v     
C genome_6_1281         40 TCGACTGTTTTTATTTTTTATGCAACTTTCCCTTAAGTC 2

Matrix = 20p43g.matrix
Kimura (with divCpGMod) = 10.24
Transitions / transversions = 0.94 (31/33)
Gap_init rate = 0.04 (21 / 563), avg. gap size = 3.95 (83 / 21)


3423 13.53 6.36 0.98 scaffold387|size130337 66889 67470 (62870) genome_2_13490#DNA 1 613 (0) m_b2806s001i36 122550

  scaffold387|s      66889 TGTTAGGCCAAAATCCAGGAAAAATGCGATTCCCAGGGAATTGCAAGAAT 66938
                                              i   i                      i   
  genome_2_1349          1 TGTTAGGCCAAAATCCAGGGAAAGTGCGATTCCCAGGGAATTGCAAAAAT 50

  scaffold387|s      66939 CTGAGTTCACCGGATGGCAATATCCAGGGAATCTTTTTTTCATTGGATTT 66988
                                    v     v                iv        i     i 
  genome_2_1349         51 CTGAGTTCAACGGATTGCAATATCCAGGGAATTGTTTTTTCACTGGATCT 100

  scaffold387|s      66989 TGCATTC----------TGGCAACAGTGCAATTCCAATGGAATAGCCAAT 67028
                                  ----------    iv  v         v           i v
  genome_2_1349        101 TGCATTCCTGAGCCATATGGCGCCATTGCAATTCCTATGGAATAGCCGAA 150

  scaffold387|s      67029 TTTTTGGGGG-TCCATAGAAATCTAAGTTATCCACCCCATTTTCTTCTGC 67077
                                     -  ii         i vv    i   i       i    i
  genome_2_1349        151 TTTTTGGGGGTTCTGTAGAAATCTGATGTATCTACCTCATTTTCCTCTGT 200

  scaffold387|s      67078 TGGAGAAAGATTACTTGCAGACAGTGGTTCCAGATTGCCATTAATTCTGT 67127
                                    iv   iv   v ivv    i        vv           
  genome_2_1349        201 TGGAGAAAGGATACCGGCACATTTTGGTCCCAGATTGGAATTAATTCTGT 250

  scaffold387|s      67128 TCCATCAAAATGGGCCAACTTGATCCCAATACCATTAATTACAATTCTCT 67177
                             ii  v     v       v       --v                i v
  genome_2_1349        251 TCTGTCTAAATGTGCCAACTGGATCCCA--CCCATTAATTACAATTCCCA 298

  scaffold387|s      67178 GGGAATTGTAATCGAACACATTTAAACTACTGCATTCCAATTCCCT---- 67223
                                                 i  vvv  v    v          ----
  genome_2_1349        299 GGGAATTGTAATCGAACACATTCAATGAACAGCATACCAATTCCCTAGGA 348

  scaffold387|s      67224 ----------------------ATTTACTCGTTTTTAGGAATAATTAGTT 67251
                           ----------------------         --         viv  v i
  genome_2_1349        349 ATCGCGAAGACTGTAATCCAAAATTTACTCG--TTTAGGAATTGGTACTC 396

  scaffold387|s      67252 CAATATTGAATGGATAACTCTCACAAAGATGCAACCAATCTAGGGCTATT 67301
                           i    v v  i    i v  vv ii  i                      
  genome_2_1349        397 TAATAATTAACGGATGAATCAAATGAAAATGCAACCAATCTAGGGCTATT 446

  scaffold387|s      67302 CACGTAGTTTTAAAATAATTACAAGTGTTCCCTAAGAATTGATTCTCGCC 67351
                              i  i       vi                                  
  genome_2_1349        447 CACATAATTTTAAACCAATTACAAGTGTTCCCTAAGAATTGATTCTCGCC 496

  scaffold387|s      67352 TTTTTTGGCCAGATTGCAAGATCCAATGAAAAAAACAGATCCCTGGATAT 67401
                                                    i  --       iv           
  genome_2_1349        497 TTTTTTGGCCAGATTGCAAGATCCAGTG--AAAAACAATTCCCTGGATAT 544

  scaffold387|s      67402 TGCAATCCTGTGAATTCAGATTTTTGCAATTCCTTGGGAATCTCATTTTC 67451
                                   v     i                  i        v  i    
  genome_2_1349        545 TGCAATCCGGTGAACTCAGATTTTTGCAATTCCCTGGGAATCGCACTTTC 594

  scaffold387|s      67452 CCTGGATTTTGGCCCAACA 67470
                                         i    
  genome_2_1349        595 CCTGGATTTTGGCCTAACA 613

Matrix = 20p43g.matrix
Kimura (with divCpGMod) = 14.22
Transitions / transversions = 1.05 (40/38)
Gap_init rate = 0.02 (10 / 581), avg. gap size = 4.30 (43 / 10)


1503 11.56 0.00 6.75 scaffold387|size130337 67472 67740 (62600) C rnd-1_family-314#Unknown (24) 394 143 m_b2806s001i37 122551

  scaffold387|s      67472 ATATTTTCGATTGCTGGGTAATTAGTTTTGGTGACCGTCGGAGTACCGAC 67521
                             ?      i     ----     v                    i--  
C rnd-1_family-        394 ATNTTTTCGGTTGCT----AATTATTTTTGGTGACCGTCGGAGTAT--AC 351

  scaffold387|s      67522 CATGATTGTTTTCCATATTTTCAGAGGCCGTTCATCGTGGTGCAGATACG 67571
                           ------- v  ?     v   i  ??i   v  ?    ?      ?i   
C rnd-1_family-        350 -------GGTTNCCATAGTTTTAGNNACCGATCNTCGTNGTGCAGNCACG 308

  scaffold387|s      67572 GTCATCACTTTTGTGTGTATGCTAACGGTCGCAAAATTGCAAAAGCTACT 67621
                                  i    ---i     i ?     i  v   v i  i  ?  i  
C rnd-1_family-        307 GTCATCATTTTT---CGTATGTTNACGGTTGCTAAAATACAGAANCTGCT 261

  scaffold387|s      67622 TCCACCTGGAGGTATTTCCACAACTAATGTCATCAATACAGACCACACCG 67671
                                v          -       v  i                 v    
C rnd-1_family-        260 TCCACGTGGAGGTATT-CCACAACAAACGTCATCAATACAGACCAAACCG 212

  scaffold387|s      67672 CCATCTCTTCCTATGCAAACTCCTCGGCATAACTCTGGTTAATTGTTGAT 67721
                                      i                ii                i  v
C rnd-1_family-        211 CCATCTCTTCCCATGCAAACTCCTCGGCGCAACTCTGGTTAATTGTCGAG 162

  scaffold387|s      67722 TTTATCAATTCCCAAACAT 67740
                               i            i 
C rnd-1_family-        161 TTTACCAATTCCCAAACGT 143

Matrix = 20p43g.matrix
Kimura (with divCpGMod) = 10.89
Transitions / transversions = 1.90 (19/10)
Gap_init rate = 0.06 (17 / 268), avg. gap size = 1.00 (17 / 17)


397 23.47 8.27 0.70 scaffold387|size130337 67778 67910 (62430) rnd-1_family-1273#Unknown 49 191 (0) m_b2806s001i38 122552

  scaffold387|s      67778 ACCT--TCTTCT-TTGCAGGAGTGGTAGAAGACTACGTAGCTTAGGGAGG 67824
                               --   i  -      v v v  v  v i v     i vviv  v  
  rnd-1_family-         49 ACCTGGTCTCCTATTGCAGTATTCGTTGATGGCAACGTAACAAGTGGCGG 98

  scaffold387|s      67825 GGGAAGGGCAGAGCAATCTGTGACAGAAAGCAGCACAGGCAGTTAT-TTT 67873
                               iii               i    i  v  vv     -v  i -  i
  rnd-1_family-         99 GGGAGAAGCAGAGCAATCTGTGGCAGAGAGGAGACCAGGC-TTTGTATTC 147

  scaffold387|s      67874 CTTT-----CTTCGACTT--TAAATTGGTTGATTGTCGAATCAA 67910
                               -----ii v  v  -- i         i            
  rnd-1_family-        148 CTTTAGTGATCTGGAATTGGTGAATTGGTTGGTTGTCGAATCAA 191

Matrix = 20p43g.matrix
Kimura (with divCpGMod) = 28.36
Transitions / transversions = 0.94 (15/16)
Gap_init rate = 0.05 (6 / 132), avg. gap size = 2.00 (12 / 6)


397 2.08 0.00 0.00 scaffold387|size130337 67798 67845 (62495) C rnd-1_family-314#Unknown (277) 141 94 m_b2806s001i39 122553

  scaffold387|s      67798 GGTAGAAGACTACGTAGCTTAGGGAGGGGGAAGGGCAGAGCAATCTGT 67845
                                              i                            
C rnd-1_family-        141 GGTAGAAGACTACGTAGCTCAGGGAGGGGGAAGGGCAGAGCAATCTGT 94

Matrix = 20p43g.matrix
Kimura (with divCpGMod) = 2.13
Transitions / transversions = 1.00 (1/0)
Gap_init rate = 0.00 (0 / 47), avg. gap size = 0.0 (0 / 0)


343 30.88 1.35 6.64 scaffold387|size130337 67809 68030 (62310) genome_10_17896#DNA 889 1099 (621) m_b2806s001i40 122554

  scaffold387|s      67809 ACGTAGCTTAGGGAGGGGGAAGGGCAGAGCAATCTGTGACAGAAAGCAGC 67858
                             v      i v     i  iv  v        ---  ---   i vi v
  genome_10_178        889 ACTTAGCTTGGCGAGGGAGAGCGGAAGAGCAAT---TG---GAAGGGGGA 932

  scaffold387|s      67859 ACAGGCAGTTATTTTCTTTCTTCGACTTTAAATTGGTTGATTGTCGAATC 67908
                           i     i  v v  vi vvv  i ivv  v                    
  genome_10_178        933 GCAGGCGGTGAATTGTTGAGTTTGGAGTTTAATTGGTTGATTGTCGAATC 982

  scaffold387|s      67909 AATTGAAGATGTGCTCTTTTGACATTCCACTGC-AAACGTCTGATGAAAC 67957
                           iv   v ---         ii -  i  -    -v i i  -i       
  genome_10_178        983 GTTTGCA---GTGCTCTTTCAA-ATCCC-CTGCTTAGCATC-AATGAAAC 1026

  scaffold387|s      67958 TGAATAATAAAATTAACAATGGGGTTGTCAACTGCAGGGGGGTGAT-TGG 68006
                           viv v v    vii i   iv    ii ii  v  --vv  i iii-   
  genome_10_178       1027 GACAGATTAAACCCAGCAACCGGGTCATTGACGGC--CCGGATAGCATGG 1074

  scaffold387|s      68007 TTCTTGA-TGACAGTATCAATTGTT 68030
                             v ii -i    iiv         
  genome_10_178       1075 TTGTCAACCGACAACCTCAATTGTT 1099

Matrix = 20p43g.matrix
Kimura (with divCpGMod) = 38.06
Transitions / transversions = 1.21 (35/29)
Gap_init rate = 0.08 (17 / 221), avg. gap size = 1.00 (17 / 17)


397 23.47 8.27 0.70 scaffold387|size130337 67778 67910 (62430) rnd-1_family-1273#Unknown 49 191 (0) m_b2806s001i38 122552

  scaffold387|s      67778 ACCT--TCTTCT-TTGCAGGAGTGGTAGAAGACTACGTAGCTTAGGGAGG 67824
                               --   i  -      v v v  v  v i v     i vviv  v  
  rnd-1_family-         49 ACCTGGTCTCCTATTGCAGTATTCGTTGATGGCAACGTAACAAGTGGCGG 98

  scaffold387|s      67825 GGGAAGGGCAGAGCAATCTGTGACAGAAAGCAGCACAGGCAGTTAT-TTT 67873
                               iii               i    i  v  vv     -v  i -  i
  rnd-1_family-         99 GGGAGAAGCAGAGCAATCTGTGGCAGAGAGGAGACCAGGC-TTTGTATTC 147

  scaffold387|s      67874 CTTT-----CTTCGACTT--TAAATTGGTTGATTGTCGAATCAA 67910
                               -----ii v  v  -- i         i            
  rnd-1_family-        148 CTTTAGTGATCTGGAATTGGTGAATTGGTTGGTTGTCGAATCAA 191

Matrix = 20p43g.matrix
Kimura (with divCpGMod) = 28.36
Transitions / transversions = 0.94 (15/16)
Gap_init rate = 0.05 (6 / 132), avg. gap size = 2.00 (12 / 6)


391 25.72 3.45 3.45 scaffold387|size130337 68060 68204 (62136) genome_10_17896#DNA 960 1104 (616) m_b2806s001i41 122555

  scaffold387|s      68060 TTGAATTGGTTGATTGTTGAATCAGTCGCA-TTCTGTTTTGACAGTCCAC 68108
                             v              i     iv i   - v  v   ii-- i   v 
  genome_10_178        960 TTTAATTGGTTGATTGTCGAATCGTTTGCAGTGCTCTTTCA--AATCCCC 1007

  scaffold387|s      68109 CTCAAAGAAACAAGGAGTTGATGGAATAAACCCAAAAACAAGGTTGTTGA 68158
                           iv vv  v v   v  ivi  ii  v        iv   vi   ii    
  genome_10_178       1008 TGCTTAGCATCAATGAAACGACAGATTAAACCCAGCAACCGGGTCATTGA 1057

  scaffold387|s      68159 CAGCCTGGG-AGCATGGATGTCAATGCCGACA---TCAATGGGTTTGATG 68204
                            i   i  i-       v      --      ---     -v   i    
  genome_10_178       1058 CGGCCCGGATAGCATGGTTGTCAA--CCGACAACCTCAAT-TGTTCGATG 1104

Matrix = 20p43g.matrix
Kimura (with divCpGMod) = 24.99
Transitions / transversions = 1.12 (19/17)
Gap_init rate = 0.06 (8 / 144), avg. gap size = 1.25 (10 / 8)


293 30.30 6.06 0.00 scaffold387|size130337 68421 68519 (61821) C rnd-5_family-735#Unknown (830) 105 1 m_b2806s001i42 122556

  scaffold387|s      68421 CAAAGGCTTCAATGTCATTGTGGAAGTTGGCCCAGTCAAAAATGGCATCG 68470
                              v   v    i  iivi        iii   vi  i        v i 
C rnd-5_family-        105 CAATGGCGTCAACGTTGGCGTGGAAGTCAACCCCATCGAAAATGGCTTTG 56

  scaffold387|s      68471 ACAAAGACGACGTC--GGCAA---AC-AACAATGGTGCCGTCATTGTAAT 68514
                                    i v  -- i i ---i -  i  i vi  i     i  vi 
C rnd-5_family-         55 ACAAAGACGGCTTCCGGACGATATGCAAATAACGCCGCTGTCATCGTCGT 6

  scaffold387|s      68515 AGCTG 68519
                           i  i 
C rnd-5_family-          5 GGCCG 1

Matrix = 20p43g.matrix
Kimura (with divCpGMod) = 26.85
Transitions / transversions = 2.75 (22/8)
Gap_init rate = 0.03 (3 / 98), avg. gap size = 2.00 (6 / 3)


736 26.78 0.34 14.23 scaffold387|size130337 68610 68905 (61435) C genome_5_21030#DNA (1139) 499 240 m_b2806s001i43 122557

  scaffold387|s      68610 TGCTGGAGATGGACAGGATGTGATGGGAGAGATGACAGAAGTCAAAAACA 68659
                              i i   i  iv    i           v i   i vv vii      
C genome_5_2103        499 TGCCGAAGACGGGGAGGACGTGATGGGAGACACGACGGCTGGTGAAAACA 450

  scaffold387|s      68660 GCACAATCCCCACACTGAGAAAGGGAAGTATTCAGCAATGGCGGCGGCAA 68709
                             v    i     ivi  vi -     ---------------------- 
C genome_5_2103        449 GCTCAATTCCCACGGCGACGA-GGGAA----------------------A 423

  scaffold387|s      68710 TGATGTGGGATGCAGCAGCAAGGGACAAGATTCAACACCACGGGGGGTGG 68759
                               v   ----------  i   -        i  ii        iv  
C genome_5_2103        422 TGATTTGG----------CAGGGG-CAAGATTCGACGTCACGGGGGAGGG 384

  scaffold387|s      68760 CGAGGGTGGAAAGCGATCCTTTCGGAGTTCCTTCCAAGCCTACCACGTCG 68809
                                 v       iv   vvvv   i         vi     v   i v
C genome_5_2103        383 CGAGGGGGGAAAGCACTCCAAGAGGAATTCCTTCCATACCTACGACGCCC 334

  scaffold387|s      68810 TTCCCCCGTTCGTCTAACTCATTGACTCAAGGAAGCCTCCTATTTGCCAA 68859
                            ii     v  v        iiiivi  i v  v vv   i   i   iv
C genome_5_2103        333 TCTCCCCGATCCTCTAACTCGCCACTTCGACGATGGGTCCCATTCGCCGC 284

  scaffold387|s      68860 AATCATTGTGGAGTTCCTAATAATGCCCATGGTTGACT-AAATTAGA 68905
                                 i ii   v  --  -       i       v -    ii  
C genome_5_2103        283 AATCATCGCAGAGATC--AA-AATGCCCGTGGTTGAATGAAATCGGA 240

Matrix = 20p43g.matrix
Kimura (with divCpGMod) = 23.76
Transitions / transversions = 1.34 (39/29)
Gap_init rate = 0.13 (38 / 295), avg. gap size = 1.00 (38 / 38)


1217 10.45 1.61 2.16 scaffold387|size130337 68906 69091 (61249) C rnd-1_family-346#Unknown (0) 327 143 m_b2806s001i44 122558

  scaffold387|s      68906 GTTGGTTGATGGTTGGGGAATTGCTGGTCAGGAGGAGGTTGGGAGGGACA 68955
                               i                        i  -      i        v 
C rnd-1_family-        327 GTTGATTGATGGTTGGGGAATTGCTGGTCGGG-GGAGGTCGGGAGGGAAA 279

  scaffold387|s      68956 GTATGGTGGGGACATAGGAATTTGTATTTAAATCTGTGTAGGCACCAATT 69005
                             ---    v            i      i           i        
C rnd-1_family-        278 GT---GTGGCGACATAGGAATTCGTATTTGAATCTGTGTAGACACCAATT 232

  scaffold387|s      69006 ATCTGAGTTTGCATCTTTATAGTGCCTGAAAAATTTAAATGGCCACGTTC 69055
                                         i   v     ? i        v       v      
C rnd-1_family-        231 ATCTGAGTTTGCATTTTTTTAGTGNCCGAAAAATTGAAATGGCAACGTTC 182

  scaffold387|s      69056 ACTAGATACAGTCCAAAAAGGAACCCGT---CAGAAAAA 69091
                             i i    i i  i             ---  i     
C rnd-1_family-        181 ACCAAATACGGCCCGAAAAGGAACCCGTTGCCAAAAAAA 143

Matrix = 20p43g.matrix
Kimura (with divCpGMod) = 7.96
Transitions / transversions = 2.80 (14/5)
Gap_init rate = 0.03 (5 / 185), avg. gap size = 1.40 (7 / 5)


2549 26.87 2.82 2.13 scaffold387|size130337 69351 70236 (60104) rnd-5_family-2454#DNA/PIF-Harbinger 820 1711 (100) m_b2806s001i45 122559

  scaffold387|s      69351 TGTGCAGTCTTCTTCTCCAACTCTCTCTTTTGCACAAGCAACTCCAGTTT 69400
                            ?i ?    vv    ?-- i          iv?i          v  i v
  rnd-5_family-        820 TNCGNAGTCAGCTTCN--AGCTCTCTCTTTCTNGCAAGCAACTCGAGCTG 867

  scaffold387|s      69401 -CACACTTCCTACTCCATCCTGCGATTGGTTGTAGTGA--TGGATTTTTA 69447
                           - i?  i    v  v      v vi  v iv  vvi  --      v  ?
  rnd-5_family-        868 ACGNACCTCCTCCTGCATCCTCCTGTTCGCGGTCTCGAGCTGGATTGTTN 917

  scaffold387|s      69448 -ATA---TTATTTGAAATACTGTTCCCTTACACCTGCA--GGTGCCTGCA 69491
                           -   ---  v? i   i    -- vi  i??    v  --     vv?  
  rnd-5_family-        918 TATAGACTTCNTCGAAGTACT--TATCTCNNACCTCCANCGGTGCAGNCA 965

  scaffold387|s      69492 TTGTGAGTTGATGGTTGGCCATCATTGCCTGCTGCTTAGCCATGATTTTC 69541
                            ii   v         ?     vi    i     v v?  v   v ii  
  rnd-5_family-        966 TCATGACTTGATGGTTNGCCATGGTTGCTTGCTGATGNGCAATGCTCCTC 1015

  scaffold387|s      69542 CTCTCCTCATTTGATTCCATAAAGCTCTTCTCAAGAATTCCCATTATTGG 69591
                           v v v   i  v  i  v? v  vv      v     iv     v    v
  rnd-5_family-       1016 ATGTGCTCGTTGGACTCGNTCAACGTCTTCTGAAGAACACCCATGATTGC 1065

  scaffold387|s      69592 GTCACAGTC-----ACAAAAAAGTTTTTTCTGCACATCATTGGCATGTCT 69636
                              - ii  -----i iii i v  vvvvi  i? i  ----  - ? i 
  rnd-5_family-       1066 GTC-CGATCCTTGAGCGGGAGACTTGAGGTTGTNCGTC----GC-TNTTT 1109

  scaffold387|s      69637 TG-ATACTTGTTTGATGATGAAGTTCACAGCATTGGCTTGTTTGGTGGTT 69685
                             - i  i vv ii ii     v  v  v    i    i?i  ?  v v 
  rnd-5_family-       1110 TGGACACCTCGTCAACAATGAATTTGACCGCATCGGCTCNCTTNGTCGAT 1159

  scaffold387|s      69686 TCTCATCCAGTAGGGCAACTCTT-CTTTGTGGGATAAATGACAAAACTCT 69734
                               iv    i?  i i v    -         - ii        i   ?
  rnd-5_family-       1160 TCTCGGCCAGCNGGACGAGTCTTGCTTTGTGGG-TGGATGACAAAGCTCN 1208

  scaffold387|s      69735 GACAATAGCT-TGAGTCTTTGTTGTTCATGCTCCACTCTTAGCCTTTGTC 69783
                            ii--ii   -        i     ivvi  ivv --- v ii v iii 
  rnd-5_family-       1209 GGT--CGGCTGTGAGTCTTCGTTGTCGTCGCCGGA---TGAATCGTCACC 1253

  scaffold387|s      69784 TTCAGCCTGAATTGAGTTTGTAATTTTTGAAAGTGGCTTCACAGATGGGT 69833
                              ?        v     ? v v ?     vi  vv    vvi  ?    
  rnd-5_family-       1254 TTCNGCCTGAATGGAGTTNGGATTNTTTGATGGTCTCTTCTGGGANGGGT 1303

  scaffold387|s      69834 TGGTTGGCATCTCTACTTCAAATCATGGGTGAGTGCTTAAGAAGTAATAG 69883
                             iv   v     v  ?      iv      iv i  i      vii  i
  rnd-5_family-       1304 TGAGTGGAATCTCGACNTCAAATTTTGGGTGGCTACTCAAGAAGAGGTAA 1353

  scaffold387|s      69884 GCCTTCATGCACATGGAAAAATCTCAAGGAACATCTCACTTGGATGGGTG 69933
                                       v ?  i     iivi  i       v    i i vi  
  rnd-5_family-       1354 GCCTTCATGCACTTNGAGAAATCCTTGGGGACATCTCTCTTGAACGTATG 1403

  scaffold387|s      69934 GTATTGGTCAGCATAAATTCCATGCATCCTCGAGTAGTATCAATCCATGA 69983
                           vv i  v  i  i  i  iivvi       ?  i     v i      i 
  rnd-5_family-       1404 CGACTGTTCGGCGTAGATCTGCCGCATCCTNGAATAGTAACGATCCATAA 1453

  scaffold387|s      69984 -CTCGCCGTCCTTCACTTCACTGGACTGCGGCGGATTTGTTGACACAATA 70032
                           -  v i          i  i i      v  i     i    ?? vi  i
  rnd-5_family-       1454 TCTGGTCGTCCTTCACCTCGCCGGACTGAGGTGGATTCGTTGNNAGGATG 1503

  scaffold387|s      70033 CCACAGAACTTTTGGACAGCAGACTGCAGTCAATGCTGCCAACAGTTGTG 70082
                                      ii i  i vi i   v  ? i i i            i 
  rnd-5_family-       1504 CCACAGAACTTCCGAACGGAGGGCTGGAGNCGACGTTGCCAACAGTTGCG 1553

  scaffold387|s      70083 AAGAGACTCTGCATTTCTATGGATAT---TGTTGGCAAAGTATTCGAGTT 70129
                           i        v  i  i  vv?v  i ---           ---    vv 
  rnd-5_family-       1554 GAGAGACTCGGCGTTCCTCANCATGTCGATGTTGGCAAAG---TCGATGT 1600

  scaffold387|s      70130 TGTCCTGATTGATACTGTTATATTTCATGACA--CTCAGTGTTGTGTAGC 70177
                                 vi           vvv   ivii   --    ii  vi  ?  v
  rnd-5_family-       1601 TGTCCTCGTTGATACTGTTCGCTTTTCCAACAAGCTCAACGTAATGNAGA 1650

  scaffold387|s      70178 ACAATGCCATCCCAAAACTTGTC--CCCTTTTATCTGTGCCATGTCTGGC 70225
                           i i   i             v  --  i i  i  v  v     ii v  
  rnd-5_family-       1651 GCGATGTCATCCCAAAACTTCTCNGCCTTCTTGTCGGTTCCATGCTTTGC 1700

  scaffold387|s      70226 GTTGCAACTGA 70236
                           i     i    
  rnd-5_family-       1701 ATTGCAGCTGA 1711

Matrix = 20p43g.matrix
Kimura (with divCpGMod) = 29.45
Transitions / transversions = 1.26 (130/103)
Gap_init rate = 0.04 (32 / 885), avg. gap size = 1.38 (44 / 32)


308 30.52 5.88 5.00 scaffold387|size130337 70306 70543 (59797) rnd-1_family-1227#Unknown 38 277 (3) m_b2806s001i46 122560

  scaffold387|s      70306 CTTCTTTGGAGTATTCTTTGATGTTTTTGTTTTAGGAGGTTTCAAAGGAG 70355
                                 v     v  v    v vv   v  i  iv i  --- i v    
  rnd-1_family-         38 CTTCTTGGGAGTCTTGTTTGCTTGTTTGGTCTTGCGGGG---CGATGGAG 84

  scaffold387|s      70356 TCATGTTGTTTTCCACC-CTCTTTCCGAGGGAGCTGTCTTCATCCTCAGG 70404
                           i ----  i ivv?  i-    ---  ii?     v  v  i  viiivv
  rnd-1_family-         85 CC----TGCTCGGNACTGCTCT---CGGANGAGCTCTCGTCGTCGCTGCC 127

  scaffold387|s      70405 AGAAGAGTTGGATACATCGTTGGAATCATCTCTGTTGTCGGCAGTG---- 70450
                                 v i vviiv i  ?i   i  v   iivvi   i  vi v----
  rnd-1_family-        128 AGAAGACTCGCTCGAACCGNCGGAGTCTTCTTCCGCGTCAGCCATCATCT 177

  scaffold387|s      70451 ---TCTTCAGTTTGATGAGTGT--GCCAGACTCCCTTTCATCAGACAAGC 70495
                           ---       i i vi   ?  --  --     ? vv?    i  vi   
  rnd-1_family-        178 TCTTCTTCAGCTCGTCGAGNGTCTGC--GACTCNCGGNCATCGGAAGAGC 225

  scaffold387|s      70496 CTTC--CACT-CTTGAAGATGGTT-GAAGGGTTTGTCATCAGAGGCTATG 70541
                               -- i  -  v          -   v iv i   i  i    vi   
  rnd-1_family-        226 CTTCTTCGCTACTGGAAGATGGTTGGAACGAATCGTCGTCGGAGGGCATG 275

  scaffold387|s      70542 GC 70543
                             
  rnd-1_family-        276 GC 277

Matrix = 20p43g.matrix
Kimura (with divCpGMod) = 31.37
Transitions / transversions = 1.09 (36/33)
Gap_init rate = 0.08 (19 / 237), avg. gap size = 1.37 (26 / 19)


323 21.77 5.83 1.87 scaffold387|size130337 70451 70553 (59787) C rnd-1_family-1259#Unknown (12) 110 4 m_b2806s001i47 122561

  scaffold387|s      70451 TCTTCAGTTTGATGAGTG--TGCCAGACTCCCTTTCATCAGACAAGCCTT 70498
                                    i vi   ? --   --     ? vv?    i  vi      
C rnd-1_family-        110 TCTTCAGTTCGTCGAGNGTCTGC--GACTCNCGGNCATCGGAAGAGCCTT 63

  scaffold387|s      70499 C--CACT-CTTGAAGATGGTT-GAAGGGTTTGTCATCAGAGGCTATGGCA 70544
                            -- i  -  v          -   v iv i   i  i    vi     v
C rnd-1_family-         62 CTTCGCTACTGGAAGATGGTTGGAACGAATCGTCGTCGGAGGGCATGGCT 13

  scaffold387|s      70545 ATAGCTGTT 70553
                           i v v    
C rnd-1_family-         12 GTCGATGTT 4

Matrix = 20p43g.matrix
Kimura (with divCpGMod) = 18.03
Transitions / transversions = 1.00 (11/11)
Gap_init rate = 0.06 (6 / 102), avg. gap size = 1.33 (8 / 6)


644 24.90 3.32 4.81 scaffold387|size130337 70620 70830 (59510) genome_10_17896#DNA 1513 1720 (0) m_b2806s001i48 122562

  scaffold387|s      70620 AAAGATGAATGGGCAATGAGTCAAGCTCTCTGGATGAACTAAGCTGATTT 70669
                              i    i     i i iv iv   v   i  ii   vv    ivv   
  genome_10_178       1513 AAAAATGAGTGGGCGACGGCTTTAGCGCTCCGGGCGAAAGAAGCCTCTTT 1562

  scaffold387|s      70670 TTGTGCAGGGAAGACAAATTTAGCGCTCTGGGCAAAAGAAAAATCCAAGT 70719
                              i   v    iv ii           i    i   -       v  i-
  genome_10_178       1563 TTGCGCATGGAAATCGGATTTAGCGCTCCGGGCGAAA-AAAAATCGAAA- 1610

  scaffold387|s      70720 TTTGAAA-----CAAGCCCAGACATTGGCAAGTACCA-TATGGGCTTAAT 70763
                           ---i   ----- i   v i   i v i  v -    -iiv        v
  genome_10_178       1611 ---AAAACTGGGCGAGCGCGGACGTGGACACG-ACCAGCGAGGGCTTAAA 1656

  scaffold387|s      70764 ATAAGGTAATGAGCTC-AAAAATCATATTAGCATGCCCTTCCTTTAGCAT 70812
                            vv             -      v  i   ----    vv v       i
  genome_10_178       1657 AATAGGTAATGAGCTCAAAAAATGATGTTA----GCCCAGCGTTTAGCAC 1702

  scaffold387|s      70813 GGTTGCTGGTGAATGGCC 70830
                            v i v            
  genome_10_178       1703 GCTCGATGGTGAATGGCC 1720

Matrix = 20p43g.matrix
Kimura (with divCpGMod) = 21.33
Transitions / transversions = 1.17 (27/23)
Gap_init rate = 0.06 (13 / 210), avg. gap size = 1.31 (17 / 13)


3292 10.64 2.49 4.73 scaffold387|size130337 70867 71428 (58912) C rnd-5_family-4207#Unknown (0) 659 110 m_b2806s001i49 122563

  scaffold387|s      70867 GGGTTCAGGGAACTATGTTTATTTTTTTGCTGACAATTTTTCCATACCAT 70916
                                          i           v                  ? i 
C rnd-5_family-        659 GGGTTCAGGGAACTACGTTTATTTTTTAGCTGACAATTTTTCCATANCGT 610

  scaffold387|s      70917 TTACTATCAGGTGAGGTAGAGTACTCAAATGTTGATGTACTTACCATACA 70966
                              -  ? i              v  iv   v  v              i
C rnd-5_family-        609 TTA-TANCGGGTGAGGTAGAGTAGTCGTATGGTGCTGTACTTACCATACG 561

  scaffold387|s      70967 ATAGGAACAATACCTATACCCGAAATAATAATTATCACATTCTACATACA 71016
                           i       v     -i                     --      i    
C rnd-5_family-        560 GTAGGAACCATACC-GTACCCGAAATAATAATTATCA--TTCTACGTACA 514

  scaffold387|s      71017 CGTACATGCACTTAAAAAGAGAAGT-TTATTGAGGCACTATTCTATATTA 71065
                           vi      ?                -    ?v                  
C rnd-5_family-        513 AATACATGNACTTAAAAAGAGAAGTATTATNCAGGCACTATTCTATATTA 464

  scaffold387|s      71066 TACCACAGTCACATGACTTCACAAGGAGGCTATATATCATGATGTGTCTG 71115
                              ----  - i        i     i----      i      i   i 
C rnd-5_family-        463 TAC----GT-ATATGACTTCGCAAGGG----ATATATTATGATGCGTCCG 423

  scaffold387|s      71116 TGTTGTGAAGTAACATCATGTAGAGTTCAACAATACCACACCATTTTGAT 71165
                              i        v   vi          v      -----------    
C rnd-5_family-        422 TGTCGTGAAGTACCATAGTGTAGAGTTCTACAATA-----------TGAT 384

  scaffold387|s      71166 ACCATACAACGTAAAACAGTATGGAATTGTACCATTGCCATAATGGCCGT 71215
                                   v                              ii      ?  
C rnd-5_family-        383 ACCATACACCGTAAAACAGTATGGAATTGTACCATTGCCGCAATGGCNGT 334

  scaffold387|s      71216 CACATGAGGACACACACAGATGAAATTATTCATAGA-TAGGACCATCTGG 71264
                            i ivv           i        i     i   -i            
C rnd-5_family-        333 CGCGATAGGACACACACGGATGAAATCATTCACAGAACAGGACCATCTGG 284

  scaffold387|s      71265 TTTTTCAAGTACTGTGTTGATAAGGATGAATGACGAATCATGAACCTTGT 71314
                               -        vi -    v  i i       v     i     v   
C rnd-5_family-        283 TTTT-CAAGTACTCCG-TGATTAGAACGAATGACCAATCACGAACCATGT 236

  scaffold387|s      71315 AGTAAGTCTATGTCTTCACCTAGTAGAGGTAGAT------------ATAT 71352
                               v           i         i       ------------   i
C rnd-5_family-        235 AGTATGTCTATGTCTTTACCTAGTAGGGGTAGATTGGTAGCATAACATAC 186

  scaffold387|s      71353 ATCTACCATAGCTTTGGACCATTCTAGATTATGCTAATGGTTATCATGCT 71402
                                      v  i v     v                   v       
C rnd-5_family-        185 ATCTACCATAGGTTCGTACCATGCTAGATTATGCTAATGGTTCTCATGCT 136

  scaffold387|s      71403 CATTAATCTGATGTGGCAAGTATATG 71428
                              ?         ?    ?  i    
C rnd-5_family-        135 CATNAATCTGATGNGGCANGTGTATG 110

Matrix = 20p43g.matrix
Kimura (with divCpGMod) = 7.97
Transitions / transversions = 1.48 (34/23)
Gap_init rate = 0.05 (29 / 561), avg. gap size = 1.38 (40 / 29)


1808 23.30 5.77 1.03 scaffold387|size130337 71440 71994 (58346) genome_6_9300#DNA 502 1082 (140) m_b2806s001i50 122564

  scaffold387|s      71440 ATGGGACCAGTTTTTAAGTAACCTTTAATTGTCAA-GGGAAAGCAAAACA 71488
                            i      i i      v  -        v  v  -  i     v  v v
  genome_6_9300        502 ACGGGACCGGCTTTTAATTA-CCTTTAATGGTGAACGGAAAAGCCAATCT 550

  scaffold387|s      71489 CCAAAAAGAAATCTAACCACCCAAAACATAACCGGATACCTTATCTTTTC 71538
                                 ii   v i  i v  v    v v                v   i
  genome_6_9300        551 CCAAAAGAAAAGCCAATCTCCAAAAAGAAAACCGGATACCTTATCATTTT 600

  scaffold387|s      71539 AACATAGGAATAGTAGAAACACCTGAAAAAGCCAAAAGAAAACTAATTCC 71588
                           v  i           vi  v iiv v   v                   i
  genome_6_9300        601 CACGTAGGAATAGTACGAAGATTGGTAAATGCCAAAAGAAAACTAATTCT 650

  scaffold387|s      71589 CCAACAGAAAGCCAATCCCTAATTTATTTGCAAATGTCCATAAGTATACA 71638
                               v     i        i   v       vi iv  v   i  - i v
  genome_6_9300        651 CCAAAAGAAAACCAATCCCCAATATATTTGCCGACCTCGATAGGT-TGCT 699

  scaffold387|s      71639 ATTTTACTAAAGCCACAGAGA-AAAATTGAGACTTTTGTGAGAAGA---- 71683
                                 i v     vi i   -i    ii                 ----
  genome_6_9300        700 ATTTTATTTAAGCCTTAAAGACGAAATCAAGACTTTTGTGAGAAGATCTA 749

  scaffold387|s      71684 -------------------TGACATAAGGTTGATCTAACCTAATAATTTT 71714
                           -------------------   v v iii v       v  i   v  vi
  genome_6_9300        750 TTCACGATTAGATCGATTTTGAAAAAGAATAGATCTAAACTGATATTTGC 799

  scaffold387|s      71715 CTAGAACACGAAATAATAGGTTAGCTAGG--CGGCAAGACATTAGATTTT 71762
                              vi vii     v          v v --  --    iv         
  genome_6_9300        800 CTACGAGGTGAAATCATAGGTTAGCAATGATCG--AAGATCTTAGATTTT 847

  scaffold387|s      71763 CTTAGTAAGAAGTAGAATTTCGAAGTTAGATGGGAAATTCTTTGCTAGCC 71812
                             vvi v         v   i           ivv        v     v
  genome_6_9300        848 CTACATTAGAAGTAGATTTTTGAAGTTAGATGATTAATTCTTTTCTAGCA 897

  scaffold387|s      71813 ACATGACTTCTCTAAATCATCAACTCTAGATCTAACAGATGTTCTTAATC 71862
                            ii   i  i          vv               i  v  vvvv   
  genome_6_9300        898 ATGTGATTTTTCTAAATCATACACTCTAGATCTAACAAATTTTGAGTATC 947

  scaffold387|s      71863 TATTTTAGTT--TTTAGCTGATCTGCTTAAAATCTAATGCTGAAAGATAT 71910
                                   iv--vi   ivi     i   i v  v   i  vv vi   v
  genome_6_9300        948 TATTTTAGCGAAACTAGTAAATCTGTTTAGATTCAAATACTCCATAATAG 997

  scaffold387|s      71911 TTTTTTTGTTCAGAG-TACTACATTAGATGTAGATGGTATCCATTC--TG 71957
                           v     vi  -  v - i   i       v                --iv
  genome_6_9300        998 ATTTTTAATT-AGTGTTGCTATATTAGATTTAGATGGTATCCATTCCTCT 1046

  scaffold387|s      71958 TAGTTCATGGCCAATCAGTTGTGTGTATCATTTATAA 71994
                               v   v  i       i    i  v  -      
  genome_6_9300       1047 TAGTGCATTGCTAATCAGTCGTGTATAACA-TTATAA 1082

Matrix = 20p43g.matrix
Kimura (with divCpGMod) = 25.86
Transitions / transversions = 0.83 (58/70)
Gap_init rate = 0.03 (14 / 554), avg. gap size = 2.71 (38 / 14)


637 14.66 0.00 1.72 scaffold387|size130337 71980 72097 (58243) C rnd-5_family-4207#Unknown (543) 116 1 m_b2806s001i51 122565

  scaffold387|s      71980 GTGTATCATTTATAAGTACCATACCATAATAATATAATTATACAAAATAT 72029
                                 v  -- ii                 v   v             i
C rnd-5_family-        116 GTGTATGAT--ACGAGTACCATACCATAATATTATTATTATACAAAATAC 69

  scaffold387|s      72030 ATGAGCAGTATATGGCATTGTCCGTATTGTACAGTATTTCTAAAGTATAA 72079
                               i   ii   ? ii ?        i        ? v?        i 
C rnd-5_family-         68 ATGAACAGCGTATNGTGTNGTCCGTATCGTACAGTANTANTAAAGTATGA 19

  scaffold387|s      72080 TTGATCAGTTACTTTATT 72097
                               i  i   i      
C rnd-5_family-         18 TTGACCAATTATTTTATT 1

Matrix = 20p43g.matrix
Kimura (with divCpGMod) = 14.02
Transitions / transversions = 3.25 (13/4)
Gap_init rate = 0.02 (2 / 117), avg. gap size = 1.00 (2 / 2)


629 19.46 9.62 1.18 scaffold387|size130337 72100 72255 (58085) C rnd-1_family-314#Unknown (1) 417 249 m_b2806s001i52 122566

  scaffold387|s      72100 GACTGGTTTCAGCCACAGCTACTATATTTTTGGTTGCTAATTATTTACGA 72149
                                   v       i   i    ?    i               vi i
C rnd-1_family-        417 GACTGGTTGCAGCCACGGCTGCTATNTTTTCGGTTGCTAATTATTTTTGG 368

  scaffold387|s      72150 TTACCGTTGGAGAGTATGGTTGCCATAGCAATGGAAACCAA--------A 72191
                            v     i    vi  i    ?      ivv i ??   i --------i
C rnd-1_family-        367 TGACCGTCGGAGTATACGGTTNCCATAGTTTTAGNNACCGATCNTCGTNG 318

  scaffold387|s      72192 TG------TGATTATCATATTCTCATACCTCAACAGTTGCTAAAATA-AG 72234
                             ------i i i     -  i  i  iv i?  i            -  
C rnd-1_family-        317 TGCAGNCACGGTCATCAT-TTTTCGTATGTTNACGGTTGCTAAAATACAG 269

  scaffold387|s      72235 AATCTTGCTTACACACGGAGG 72255
                             ? -     v   ii     
C rnd-1_family-        268 AANC-TGCTTCCACGTGGAGG 249

Matrix = 20p43g.matrix
Kimura (with divCpGMod) = 16.71
Transitions / transversions = 2.75 (22/8)
Gap_init rate = 0.03 (5 / 155), avg. gap size = 3.40 (17 / 5)


2443 14.17 0.53 1.06 scaffold387|size130337 72264 72641 (57699) rnd-5_family-1117#Unknown 1 376 (0) m_b2806s001i53 122567

  scaffold387|s      72264 GGGCATAGGTCGTGCCTAATGGAAACGTGTGGTAGAATAGAATACCTTAT 72313
                                      vi           i  i      v    v          
  rnd-5_family-          1 GGGCATAGGTCTCGCCTAATGGAAGCGCGTGGTACAATACAATACCTTAT 50

  scaffold387|s      72314 CTTCCTTGGAACTCTATGGCTCAACTATACCATACTATGCTTTGTCACCA 72363
                                 i               ii  ?  v    i       i   i   
  rnd-5_family-         51 CTTCCTCGGAACTCTATGGCTCGGCTNTAGCATATTATGCTTCGTCGCCA 100

  scaffold387|s      72364 GAGTTCTCTTCCTTGTCAGCCT-TTCTTTCCAATCAGAATCCTTTGTGCT 72412
                                            i  v -     i              v     i
  rnd-5_family-        101 GAGTTCTCTTCCTTGTCGGCATCTTCTTCCCAATCAGAATCCTGTGTGCC 150

  scaffold387|s      72413 GGTGCAAAAAACAGGAGGTAGAGACAGAATGACCTTGTTGTGGTCATGCA 72462
                                i vi                i         i  v  v       i
  rnd-5_family-        151 GGTGCGACGAACAGGAGGTAGAGACGGAATGACCTCGTGGTCGTCATGCG 200

  scaffold387|s      72463 CACATACAGGAG-AATTGACAAATGAACTTGTTTGCCATCTACAGAAGAT 72511
                           v  i   i    -       ?  v    i      i i            
  rnd-5_family-        201 AACGTACGGGAGAAATTGACNAAGGAACCTGTTTGTCGTCTACAGAAGAT 250

  scaffold387|s      72512 TCAGATGGCAGATGTTTTGCCCCTCCATTAAGTGATTGCTCTGATTAACA 72561
                                                v   v    v   v i   ii   ii  i
  rnd-5_family-        251 TCAGATGGCAGATGTTTTGCCACTCGATTACGTGTTCGCTTCGATCGACG 300

  scaffold387|s      72562 TGTGGTTAGACGTCCCTCTGTGGGAAGCGTTCCAGCCTTCTCATGGGAAC 72611
                           i i   ii     i                     -   v   ---    
  rnd-5_family-        301 CGCGGTCGGACGTTCCTCTGTGGGAAGCGTTCCAG-CTTGTCA---GAAC 346

  scaffold387|s      72612 TAGTATCTTAAGACCTGTAGACACGACAAG 72641
                                  iv       ?     iv      
  rnd-5_family-        347 TAGTATCCAAAGACCTNTAGACGAGACAAG 376

Matrix = 20p43g.matrix
Kimura (with divCpGMod) = 8.93
Transitions / transversions = 1.94 (35/18)
Gap_init rate = 0.02 (6 / 377), avg. gap size = 1.00 (6 / 6)


1058 17.58 9.09 1.10 scaffold387|size130337 72599 72851 (57489) C rnd-1_family-330#Unknown (241) 274 2 m_b2806s001i54 122568

  scaffold387|s      72599 TTCTCATGGGAACTAGTATCTTAAGACCTGTAGACACGA------CAAGT 72642
                                i i    i ??  ii?v  vvi          v ------ii   
C rnd-1_family-        274 TTCTCGTAGGAATTNNTACTNGAATCTCTGTAGACACCAATNANCTGAGT 225

  scaffold387|s      72643 CTGGA----TTTAGTAACTAAAAAAT--AAAC----CCATTTACCAAAAA 72682
                           i? v ----      i  ii      --   i----  i  i       v
C rnd-1_family-        224 TNGCANATTTTTAGTGACCGAAAAATNGAAATGGAACCGTTCACCAAAAC 175

  scaffold387|s      72683 TACCTTGAATAGGAACCTGTCA---AAAAATTA---TCATTATAATTTTT 72726
                           v   ii   v       v    ---        --- ? ii  --     
C rnd-1_family-        174 GACCCCGAAAAGGAACCGGTCAGAAAAAAATTACGTTNACCAT--TTTTT 127

  scaffold387|s      72727 TGGCAACTGAACGCAAATCTTACTGTGGTTGCACCAGAAAAATTGGGGGT 72776
                                   ?    v  v      i    i      i vi  i        
C rnd-1_family-        126 TGGCAACTNAACGGAATTCTTACCGTGGCTGCACCGGCGAAGTTGGGGGT 77

  scaffold387|s      72777 CTAGTTGCCATTTCGGCAAAGTTGGGTGG-AAAATAGTTACTCGACCACA 72825
                                 i          i   -      i-        ?   ?   v?? 
C rnd-1_family-         76 CTAGTTACCATTTCGGCGAAG-TGGGTGACAAAATAGTNACTNGACGNNA 28

  scaffold387|s      72826 AAATAGTACTCGTGGCTGTAACCAGT 72851
                             ?   i ?i        i    i  
C rnd-1_family-         27 AANTAGCANCCGTGGCTGCAACCGGT 2

Matrix = 20p43g.matrix
Kimura (with divCpGMod) = 17.02
Transitions / transversions = 2.38 (31/13)
Gap_init rate = 0.04 (10 / 252), avg. gap size = 2.60 (26 / 10)


265 10.26 0.00 0.00 scaffold387|size130337 72948 72986 (57354) genome_2_57510-9]5#Unspecified 18 56 (615) m_b2806s001i55 122569

  scaffold387|s      72948 TAAATGTTCAGATATCCAAATATTTGGAACTTCCAAATC 72986
                                  i                      vv i     
  genome_2_5751         18 TAAATGTCCAGATATCCAAATATTTGGAACGGCTAAATC 56

Matrix = 20p43g.matrix
Kimura (with divCpGMod) = 11.06
Transitions / transversions = 1.00 (2/2)
Gap_init rate = 0.00 (0 / 38), avg. gap size = 0.0 (0 / 0)


404 16.80 0.00 8.89 scaffold387|size130337 73969 74066 (56274) C rnd-1_family-1064#Unknown (1) 124 35 m_b2806s001i56 122570

  scaffold387|s      73969 CAGGATTCACCCAACTTCCAGCAATTTGGGAAAACCCCAGTACATCATGC 74018
                                 v   ?            -i   i    vii     -------  
C rnd-1_family-        124 CAGGATACACNCAACTTCCAGCA-CTTGAGAAACTTCCAGT-------GC 83

  scaffold387|s      74019 ATCATCAGCAAAAGTCTGAAGCATCATTCTGACCAGCCACTTTCCATC 74066
                                       i      v     vi  ii     v  ?v   v   
C rnd-1_family-         82 ATCATCAGCAAAGGTCTGATGCATCTCTCCAACCAGACANATTCGATC 35

Matrix = 20p43g.matrix
Kimura (with divCpGMod) = 19.48
Transitions / transversions = 1.14 (8/7)
Gap_init rate = 0.08 (8 / 97), avg. gap size = 1.00 (8 / 8)


320 22.75 0.00 3.03 scaffold387|size130337 74080 74147 (56193) C rnd-1_family-644#Unknown (675) 678 613 m_b2806s001i57 122571

  scaffold387|s      74080 CTTCAAGCCAGTTGAGCATCGCATCATATTCAAGGATTCTATGTAGCATT 74129
                             i        i      i i     i  v?v  i  -- i     vi i
C rnd-1_family-        678 CTCCAAGCCAGCTGAGCACCACATCACATANCAGAAT--TGTGTAGAGTC 631

  scaffold387|s      74130 CTACACATGAGCTCAGCA 74147
                               i  iv         
C rnd-1_family-        630 CTACGCACCAGCTCAGCA 613

Matrix = 20p43g.matrix
Kimura (with divCpGMod) = 26.57
Transitions / transversions = 2.75 (11/4)
Gap_init rate = 0.03 (2 / 67), avg. gap size = 1.00 (2 / 2)


621 29.93 3.95 3.27 scaffold387|size130337 74581 75036 (55304) rnd-1_family-312#Unknown 467 925 (864) m_b2806s001i58 122572

  scaffold387|s      74581 GATAGCTTCTGTCTTACAGAGGATCGGACTGTGTATGATTTAGTACATCA 74630
                              i   vv    v-   iv    vv  ??v  v   v  iii?     ?
  rnd-1_family-        467 GATGGCTGATGTCA-ACAATGGATACGANNCTGGATGCTTCGANACATCN 515

  scaffold387|s      74631 AAGAGACTGTGATGATGGAAGCACAATCAAGAGAAGCCTTAAAGGAAGAT 74680
                           i ?  i   ii?i?  i      ?  ? v i    vv viii     - i
  rnd-1_family-        516 GANAGGCTGCANCNATAGAAGCANAANCCAAAGAACACACGGAGGAA-AC 564

  scaffold387|s      74681 GC-CACACTTGTTCAAATCAATAGACTCCTTTCTCCATTCAACTTAGGAT 74729
                           i - ii   iv  ? vi  v  i v? ?i  ii i v?  i  vvii  i
  rnd-1_family-        565 ACTCGTACTCCTTNACGTCCATGGTNTNTTTCTTTCTNTCGACGAGAGAC 614

  scaffold387|s      74730 CAATTCTGGATGCCTAGCAC-CTGAACAATAGTTCTGTGCTGTAGACACC 74778
                           ivi     i v?  v  ?  -     ? ii ??  ? i i       ?v 
  rnd-1_family-        615 TTGTTCTGAAANCCAAGNACACTGAANAGCANNTCNGCGTTGTAGACNGC 664

  scaffold387|s      74779 ATTTATTGAATATTTGGCATTGATGACACTTG-CTGGTTTAGAAATGTTG 74827
                           i  i  vivv vv  ?     v --  -    -   v   -----     
  rnd-1_family-        665 GTTCATGACCTCGTTNGCATTCA--AC-CTTGTCTGCTTT-----TGTTG 706

  scaffold387|s      74828 TCA-ACAATTAAGATGATG--TCCACAAAAGGAACCCT--TCTGTAGTAC 74872
                              -  i --  vi  vi -- i ? i? --    i  --  i v viv 
  rnd-1_family-        707 TCAGACGA--AATGTGTCGAATTCNCGNA--GAACTCTCTTCCGAATCTC 752

  scaffold387|s      74873 ATGAACATATTTGACAAAGCCATATTCTGCACCAGAGTGGATCTTGTTGG 74922
                           v v?  v vi i???iv ?    ii  iiv i ?  i v? i       i
  rnd-1_family-        753 CTTNACCTCCTCNNNGTANCCATGCTCCAGATCNGAATCNACCTTGTTGA 802

  scaffold387|s      74923 AAGATATATCACAATCTTGGTGCACAAATGGAGCCTTATG-------ATC 74965
                            ? ?v  iv?iv i  i ?- i v?? v?  ? i  iv  -------i  
  rnd-1_family-        803 ANGNGATGGNGAAGTCCTN-TACTNNATNGGNGTCTCCTGCCAGACAGTC 851

  scaffold387|s      74966 ATT--ATCATTAATATCCTT-TTCGAGTCTTCTCCTTCAACAGATGGAGT 75012
                           i  --i    i vii    i- i   ?     v  v  i  i        
  rnd-1_family-        852 GTTCAGTCATCATCGTCCTCATCCGANTCTTCGCCATCGACGGATGGAGT 901

  scaffold387|s      75013 CTGGCTCTCATCTGATGATACTGA 75036
                            ii?v                v  
  rnd-1_family-        902 CCANGTCTCATCTGATGATACGGA 925

Matrix = 20p43g.matrix
Kimura (with divCpGMod) = 38.18
Transitions / transversions = 1.44 (78/54)
Gap_init rate = 0.05 (24 / 455), avg. gap size = 1.38 (33 / 24)


263 29.99 2.68 1.77 scaffold387|size130337 75531 75642 (54698) C rnd-5_family-93#Unknown (0) 3414 3302 m_b2806s001i59 122573

  scaffold387|s      75531 CCAGCAGCTGGGCTGAACACCTGGGCTAT--TCTGCCTATTAGCCTGTAA 75578
                                ii v     i    v         --   --iv v     iv v 
C rnd-5_family-       3414 CCAGCGACAGGGCTAAACAACTGGGCTATAGTCT--TGAATAGCCCTTCA 3367

  scaffold387|s      75579 AATATTTCTGTGCTGAAACAGTTC-AATTAGCCCAATGTTGTCATACCAC 75627
                            v v i        i   v i  i-  v     ?vvv  iiiii ii i 
C rnd-5_family-       3366 ATTTTCTCTGTGCTAAAAAAATTTAAAATAGCCNTTGGTCACTGTGTCGC 3317

  scaffold387|s      75628 CATGCAGGCAAATTT 75642
                               vi   v     
C rnd-5_family-       3316 CATGAGGGCTAATTT 3302

Matrix = 20p43g.matrix
Kimura (with divCpGMod) = 36.58
Transitions / transversions = 1.20 (18/15)
Gap_init rate = 0.04 (4 / 111), avg. gap size = 1.25 (5 / 4)


571 25.37 0.99 0.99 scaffold387|size130337 76931 77133 (53207) rnd-1_family-662#Unknown 86 288 (615) m_b2806s001i60 122574

  scaffold387|s      76931 CGGTACCACCCATATTGTCCCCAGTCCTTCCACCAACCTTGGTCCTTGTC 76980
                                   i     ?v v     v     v v?vi?  i       i   
  rnd-1_family-         86 CGGTACCATCCATANGGACCCCACTCCTTACTNGGNCCCTGGTCCTCGTC 135

  scaffold387|s      76981 TTCAAGTATCTGCCCCACAAC--CTTTCCCCCAGTTTCATCCAGGAGATC 77028
                              ? vv  v  vi ?  i  -- ?     --            v i   
  rnd-1_family-        136 TTCNACGATGTGATCNACGACAACNTTCCC--AGTTTCATCCAGCAAATC 183

  scaffold387|s      77029 CAAGGAAAATGGAACAGTTTTGTTAGTACATTTGAGAATGAGTCTCTCAA 77078
                            v ?vi ii?  ?v ?? vi??  ?  v vi  v i     i? vi  i 
  rnd-1_family-        184 CCANCGAGGNGGNTCNNTACNNTTNGTTCTCTTCAAAATGAANCGTTCGA 233

  scaffold387|s      77079 ACTTCGACTAATTCATAAAATCTGTGCCATCCTGGTTGCAAAGAAATGCA 77128
                               ?vvi vi     i  i  ???i ii  ?i     ii? v v ?   
  rnd-1_family-        234 ACTTNTCTTCGTTCATGAAGTCNNNACTGTCNCGGTTGTGNACACANGCA 283

  scaffold387|s      77129 AATTC 77133
                             i  
  rnd-1_family-        284 AACTC 288

Matrix = 20p43g.matrix
Kimura (with divCpGMod) = 31.34
Transitions / transversions = 1.12 (27/24)
Gap_init rate = 0.01 (3 / 202), avg. gap size = 1.33 (4 / 3)


366 29.08 3.45 3.45 scaffold387|size130337 77710 77912 (52428) rnd-1_family-437#Unknown 846 1048 (517) m_b2806s001i61 122575

  scaffold387|s      77710 TGGATTTTTGGATGGGGGTT---AGCTCCTATCAATAGGAATCTCGACCT 77756
                                      -i  i    ---  --- i    ivv    ?   ?  i 
  rnd-1_family-        846 TGGATTTTTGG-CGGAGGTTTTGAG---CCATCAGGTGGAANCTCNACTT 891

  scaffold387|s      77757 CAAATTTAGATTGC--ACTGAAAGGAAGTGATGAACCTTCATACATTT-T 77803
                               i  ? iv   --   --v      ? i i?i       ivi   - 
  rnd-1_family-        892 CAAACTTNGGATGCTGACT--CAGGAAGNGGTANGCCTTCATGAGTTTGT 939

  scaffold387|s      77804 GCTAAGACACAAGGTATGTCTTTCTTGTAGATATGCAACTTGCCGGAGTA 77853
                            vv i?v viii  i -    i   i v ?i i   i ii  v   vi  
  rnd-1_family-        940 GGAAGNCCTTGGGGCA-GTCTCTCTCGAANGTGTGCGATCTGGCGGCATA 988

  scaffold387|s      77854 TATGGCACACATTCTTTGTTTGTAAA-ATCCATGAGGTTGTCTCCCACAA 77902
                           ivivv   i   i  ?viv v   ??-        ?vvi   vi  vii 
  rnd-1_family-        989 CTCTTCACGCATCCTNGAGTAGTANNGATCCATGANTGCGTCGTCCTTGA 1038

  scaffold387|s      77903 CCACTCCGGA 77912
                             v ?  ?  
  rnd-1_family-       1039 CCTCNCCNGA 1048

Matrix = 20p43g.matrix
Kimura (with divCpGMod) = 36.96
Transitions / transversions = 1.48 (34/23)
Gap_init rate = 0.05 (11 / 202), avg. gap size = 1.27 (14 / 11)


370 27.58 2.56 0.84 scaffold387|size130337 77969 78085 (52255) rnd-1_family-99#Unknown 77 195 (0) m_b2806s001i62 122576

  scaffold387|s      77969 AGCAAGTGTGGGGTGTGAGCAAACTGCCTTCCTCCATTAT--TGCTTCAC 78016
                              i  i i  v i i v  v     v     v ii    -- vv  i  
  rnd-1_family-         77 AGCGAGCGCGGCGCGCGCGCTAACTGGCTTCCACTGTTATCTTTATTTAC 126

  scaffold387|s      78017 AATAACAAGACTGCTTCCTGTTTACAAGATTGAACAGCTGC-GAATAATC 78065
                           i -         v     v    i  i v ivv  v     -i  v    
  rnd-1_family-        127 GA-AACAAGACTTCTTCCAGTTTGCAGGCTCCTACTGCTGCTAAAAAATC 175

  scaffold387|s      78066 TTGTCATGGCTGCTAGTAAT 78085
                              ivii       v     
  rnd-1_family-        176 TTGCAGCGGCTGCTTGTAAT 195

Matrix = 20p43g.matrix
Kimura (with divCpGMod) = 26.27
Transitions / transversions = 1.00 (16/16)
Gap_init rate = 0.03 (3 / 116), avg. gap size = 1.33 (4 / 3)

252 24.72 7.69 2.75 scaffold387|size130337 77996 78099 (52241) rnd-5_family-2086#Unknown 530 638 (407) m_b2806s001i63 122576

  scaffold387|s      77996 CTTCCTCCATTAT--TGCTTCACAATAACAAGACTGCTTCCTGTTTACAA 78043
                                ? iii   -- i   v  i -         v     v   ii  v
  rnd-5_family-        530 CTTCCNCTGCTATCTTACTTAACGA-AACAAGACTTCTTCCAGTTCGCAT 578

  scaffold387|s      78044 GATTGAACAGCTGC-GAATAATCTTGTCATGGCTGCTAGTAATT-----T 78087
                           -- ivv  v     -i  v       iviii            ?----- 
  rnd-5_family-        579 --TCCCACTGCTGCTAAAAAATCTTGCAGCAGCTGCTAGTAATNGTAGAT 626

  scaffold387|s      78088 ACATTGAATCAA 78099
                            i iv       
  rnd-5_family-        627 ATACGGAATCAA 638

Matrix = 20p43g.matrix
Kimura (with divCpGMod) = 26.99
Transitions / transversions = 1.50 (15/10)
Gap_init rate = 0.06 (6 / 103), avg. gap size = 1.83 (11 / 6)


2599 29.35 3.19 5.30 scaffold387|size130337 78111 79553 (50787) C rnd-1_family-613#Unknown (353) 2108 695 m_b2806s001i64 122577

  scaffold387|s      78111 CAGTACTGTCCATACACGGCGTATGGTCCAAATGGTTGGCAGATCATGAA 78160
                              ?  ?  ? i?i i  ?  v  ?     i   v    i  v  v v? 
C rnd-1_family-       2108 CAGNACNGTNCGNGCGCGNCGAATNGTCCAGATGCTTGGTAGCTCTTTNA 2059

  scaffold387|s      78161 CCTGA--GTTATTGGTGAGAG-ATCTTGATCATGGTAACATTATTGTTGT 78207
                           --   --   i ?  v    i-ii i         ?v  iv i   vi  
C rnd-1_family-       2058 --TGACCGTTGTNGGAGAGAATGCCCTGATCATGGNCACGATGTTGGCGT 2011

  scaffold387|s      78208 TTATGCATGATGGTGGAGTTTCATTCACAATTTGTTCAAGAATAAGCTCC 78257
                            v i v    ?  ?  ?  vi i  ?  ? ?      i vi  v ii   
C rnd-1_family-       2010 TGACGGATGANGGNGGNGTACCGTTNACNANTTGTTCGATGATCAATTCC 1961

  scaffold387|s      78258 CATACATAAAGAAGACAGAGAAGATTGCCCCTGTTTCCTGTGCAAACCTT 78307
                             ?  i     ?i v  vvvvi   iv  i  ? ?v   v?i i   i  
C rnd-1_family-       1960 CANACGTAAAGNGGCCATCTTGGATCTCCTCTNTNGCCTTNACGAACTTT 1911

  scaffold387|s      78308 GCCAAACACCTTAACAGGCACAGCAGCATTTGCCTCCTTGACTATTCTCT 78357
                           ? ?   i     ? ii        iv       v --   v?   v  i 
C rnd-1_family-       1910 NCNAAATACCTTNATGGGCACAGCGTCATTTGCAT--TTGTNTATGCTTT 1863

  scaffold387|s      78358 CAGAACTGTTTCCAATTTTCCTTCAAGAGCAATTATTTCATCAGGCTGGA 78407
                           i ivi vviv    i   ??v       v i  vv i  i iivi   vv
C rnd-1_family-       1862 TAATGCATCGTCCAGTTTNNGTTCAAGATCGATATTCTCGTTGCACTGTC 1813

  scaffold387|s      78408 TGGCAATTTGTTGCTTGTATTGTAATACCTCTTGCCCCTGTGATTCAAAC 78457
                            v    v i    i   i  vvi vi vi  iiv i vv ?i      v 
C rnd-1_family-       1812 TCGCAAGTCGTTGTTTGCATGCCATCAATTCCCTCTCGAGNAATTCAACC 1763

  scaffold387|s      78458 TGCACTACAATCTCCTTTGACTGCTTTATAATTAGATTTGACTGAAGCAC 78507
                            vii i v         i         i  iv v      v   iv vi 
C rnd-1_family-       1762 TTTGCCAGAATCTCCTTCGACTGCTTTGTAGATTGATTTGTCTGGTGAGC 1713

  scaffold387|s      78508 TGCTGCTTTAGTTTCCTTCTCGGCATCAACTGTCCTGTTCAACAGAGAAG 78557
                              v v i v i               i i  ii      ivv       
C rnd-1_family-       1712 TGCAGATCTTGCTTCCTTCTCGGCATCGATTGCTCTGTTCGTGAGAGAAG 1663

  scaffold387|s      78558 TCAATTTGTTTGTTAACTCTGAGGTTTTAACTTTTTGCTTAAGGATAGCC 78607
                               v   ivv v      i   v i  v     vv i  vvv  ii  i
C rnd-1_family-       1662 TCAAATTGCGAGATAACTCCGAGTTCTTTACTTTAAGTTTCTCGACGGCT 1613

  scaffold387|s      78608 CTAGACAAATGTTGTCGCTCTCTCAAACATGCATTCCTTGTCACATCCTT 78657
                           v v                 ii   vv iv    ii   iivi ?    i
C rnd-1_family-       1612 ATTGACAAATGTTGTCGCTCCTTCACTCGAGCATCTCTTACGGCNTCCTC 1563

  scaffold387|s      78658 CATGAGCTGTCATTGGTCAGCTATTAACTGCTCCTTCTCCTCAAAAATAC 78707
                           v  v v  vv?i   viiv  iv i   iv   v  i  v vv v   --
C rnd-1_family-       1562 AATCATCTTGNGTTGTCTTGCCTTCAACCTCTCATTTTCATGCATAAT-- 1515

  scaffold387|s      78708 CCTGTTTG---CATTCATCACAAGCAATCACT-GCATCTGTTCTATTGAT 78753
                           ----    --- i      v i    viii  -  i vi- i       i
C rnd-1_family-       1514 ----TTTGTCACGTTCATCTCGAGCATCTGCTAGCGTGC-TCCTATTGAC 1470

  scaffold387|s      78754 AAAAGGTAGGAAGGGATCGGAGTT-AGAATTAGAGGTATGAAGGTTGGAT 78802
                            --------------      i v- i  i v   i      vi   ---
C rnd-1_family-       1469 A--------------ATCGGAATGAAAAACTTGAGATATGAATATTG--- 1437

  scaffold387|s      78803 CAGTACTCAAATATACAAACATCCAACAGATAGATGACTCACAGCAAGGA 78852
                             ------    i-     v -vv   v  i -   v      v? vvi 
C rnd-1_family-       1436 CA------AAATG-ACAAAGA-AAAACTGACA-ATGCCTCACATNACCAA 1396

  scaffold387|s      78853 GTCTACCTTAG---CACAATATTCATCCTTGAG-CCATTCCTTATTTGCC 78898
                           ?v       v ---     - i -- i  i?  -ii    vi v    i 
C rnd-1_family-       1395 NGCTACCTTTGATTCACAA-ACT--TTCTCNAGATTATTCACTTTTTGTC 1349

  scaffold387|s      78899 -TC---TGTATTGACATTTGTCAGCTTCTTTTCCAGAGCACTTACATGGT 78944
                           -v ---  i i vi v   vii i  i?vvvi   i   ivii v   v 
C rnd-1_family-       1348 AGCAGATGCACTCGCTTTTTCTAACTCNGAACCCAAAGCGACCAAATGCT 1299

  scaffold387|s      78945 TTGTGTGATCTTGCTCTGTTTTTTATAG-AAC-AGTGTTCTTGTAAGACT 78992
                                  v?  i    v  ii v   v -   -  i      v ivi ii
C rnd-1_family-       1298 TTGTGTGTNCTCGCTCAGTCCTGTATTGTAACGAGCGTTCTTTTGTAATC 1249

  scaffold387|s      78993 TCTTGCTCATGTTTCTTCTCCAATGCCATGATCCTTCTGCTTACTGTTTT 79042
                              vvi v   i        v iv  iiii     i      i   i i 
C rnd-1_family-       1248 TCTACTTGATGCTTCTTCTCAAGAGCTGCAATCCTCCTGCTTGCTGCTCT 1199

  scaffold387|s      79043 CTTTACCTTTAGTAGTTCCTGTTGTGCTCTTTCTCTCCATAAAATTCAGC 79092
                              v      ivv v     vv  vvi   v         i v  i  i 
C rnd-1_family-       1198 CTTGACCTTTGCAATTTCCTCATGACTTCTGTCTCTCCATGACATCCAAC 1149

  scaffold387|s      79093 GGCCTGTCATATCTTTTAAAATTTGTGCAGATTTTGCAGCAGCTGCTGTT 79142
                             i ?  ivv     vi iv  i  v             v        i 
C rnd-1_family-       1148 GGTCNGTTCGATCTTGCAGCATCTGAGCAGATTTTGCAGAAGCTGCTGCT 1099

  scaffold387|s      79143 GCCTTGGAGAGATC--TGATTCAAGCTTCTATTTCTGT---------ATA 79181
                             ii v vv     --i i --i  i   --  vi   ---------   
C rnd-1_family-       1098 GCTCTCGTTAGATCCTCGGT--GAGTTTC--TTGTTGTCGGANACTAATA 1053

  scaffold387|s      79182 GTCACACTTCATTTGTAGATTCCAATTCAT-TCACGTCCAATGCAAGATC 79230
                           i v  vi   -   -----i    i- v  - v   vivi    i   vi
C rnd-1_family-       1052 ATGACTTTTC-TTT-----CTCCAG-TGATGTGACGGTGGATGCGAGAGT 1010

  scaffold387|s      79231 CTGCATTTGCTGCA--GTCTTTAATTG----ACTTTACATTGGTATTGCA 79274
                           i v  ?     v i-- i    --   ---- ? v - i         v 
C rnd-1_family-       1009 TTTCANTTGCTCCGTTGCCTTT--TTGTTCAANTGT-CGTTGGTATTGAA 963

  scaffold387|s      79275 GTTTGTTTTTTAAACTCTTCACTTCTGTTGATGAGTTAGCAGGTGGTACT 79324
                           v      v v  i       vv  i  v      v  ---     v   -
C rnd-1_family-        962 CTTTGTTATGTAGACTCTTCTGTTTTGATGATGACTT---AGGTGCTAC- 917

  scaffold387|s      79325 GGTGGTGAAGGAGGATCACTTGCTTGGCAAATGAAGGATGCCTTGGGTGC 79374
                           -----?   v     v          v ii              v     
C rnd-1_family-        916 -----NGAACGAGGAGCACTTGCTTGCCGGATGAAGGATGCCTTTGGTGC 872

  scaffold387|s      79375 ATGAGAAAGAACA-TTTTTGAGTCACCACCCCTTCTG-TTTC-TTGATAG 79421
                           i vv i   v   - i  v    ii -- i    i  -    -    i  
C rnd-1_family-        871 GTTTGGAAGCACAGTCTTGGAGTTGC--CTCCTTTTGCTTTCTTTGACAG 824

  scaffold387|s      79422 TGATCTGTTCCTCCAATACTTTCTCTTTTTGCTGTGGTAAGTTTTCTGCA 79471
                           v   i       v vi           i --- v vii  v i  -----
C rnd-1_family-        823 AGATTTGTTCCTGCCGTACTTTCTCTTCT---TTTCACAATTCTT----- 782

  scaffold387|s      79472 ATTTTGTTCAAAGC--AGAATGAGTG-----AGACATGAAATGGAATAAA 79514
                           i   v   v iii -- ?        -----     ii     i  vi  
C rnd-1_family-        781 GTTTAGTTGAGGACAAANAATGAGTGCATCAAGACACAAAATGAAAAGAA 732

  scaffold387|s      79515 CAATGCAGTAGCCGTAATAAATGACAGATAACTCACCTC 79553
                             --   i  i vii  vi vii      iv     i  
C rnd-1_family-        731 CA--GCAATAACGACAAAGACCAACAGATGTCTCACTTC 695

Matrix = 20p43g.matrix
Kimura (with divCpGMod) = 34.95
Transitions / transversions = 1.12 (212/189)
Gap_init rate = 0.07 (96 / 1442), avg. gap size = 1.26 (121 / 96)


426 23.66 15.09 2.69 scaffold387|size130337 80089 80353 (49987) C rnd-1_family-613#Unknown (2161) 300 4 m_b2806s001i65 122577

  scaffold387|s      80089 TTGGCACAAGT-ATGACGGCCACACTA-GAGCGCCGTGCATACATATTGA 80136
                                i   i -   - i iv   vv -     i  vi  iiv v  i v
C rnd-1_family-        300 TTGGCGCAAATTATG-CAGTAACAAGACGAGCGTCGAACACGAAAATCGC 252

  scaffold387|s      80137 GCGATGCATAGAAAAGACTATAATCTAGGCAT--------------GCGG 80172
                            i     v    v  v                --------------   ?
C rnd-1_family-        251 GTGATGCCTAGATAATACTATAATCTAGGCATANTGTAATTCGCGAGCGN 202

  scaffold387|s      80173 TAA------TTTGTTTAGG--CAGAAAT--GGCAA-----TCAACTGCTG 80207
                            i ------       ?iv--  iv v -- v   -----    v  i  
C rnd-1_family-        201 TGAAAACGTTTTGTTTNATATCAACATTTCGCCAAGCTGATCAAGTGTTG 152

  scaffold387|s      80208 GCTGACATAATTGTGAT--ATTAGCAAAAGGCTACCAGGAAGAACGTCAG 80255
                              v   i     --  --   v v v       ?ivvivv vv  i   
C rnd-1_family-        151 GCTTACACAATTG--ATCGATTTGAATAAGGCTANTTCATCGTTCGCCAG 104

  scaffold387|s      80256 AATCCGCTGTTCGAGCTTCTCCAAGGAGCATGCA-TCA-GATTTTTCTAG 80303
                               i i  v  vi -- vi v  v   v v ii-   -i     ?v  v
C rnd-1_family-        103 AATCTGTTGGTCTGG--TGCCAAACGAGAAGGTGGTCATAATTTTNGTAC 56

  scaffold387|s      80304 GTGTGACAGACAG---CTTATGACTGACCTTTTT--GGGGGTATGGTGCA 80348
                                        ---  i       i       --     ---      
C rnd-1_family-         55 GTGTGACAGACAGACACTCATGACTGGCCTTTTTTAGGGGG---GGTGCA 9

  scaffold387|s      80349 CCCCC 80353
                                
C rnd-1_family-          8 CCCCC 4

Matrix = 20p43g.matrix
Kimura (with divCpGMod) = 27.53
Transitions / transversions = 0.79 (27/34)
Gap_init rate = 0.08 (20 / 264), avg. gap size = 2.40 (48 / 20)


380 18.33 0.00 2.82 scaffold387|size130337 80353 80425 (49915) C rnd-1_family-474#Unknown (703) 72 2 m_b2806s001i66 122578

  scaffold387|s      80353 CTACCAGGATATTCTCAGCCAACTGATTGGTATACCCAGTACTTCTGGCT 80402
                             i      v   i  iv         i--  vii              v
C rnd-1_family-         72 CTGCCAGGAGATTTTCGTCCAACTGATC--TAGGTCCAGTACTTCTGGCG 25

  scaffold387|s      80403 GGGGTCATGCCATCCCTCATCTC 80425
                                       i     v  i 
C rnd-1_family-         24 GGGGTCATGCCACCCCTCCTCCC 2

Matrix = 20p43g.matrix
Kimura (with divCpGMod) = 19.56
Transitions / transversions = 1.60 (8/5)
Gap_init rate = 0.03 (2 / 72), avg. gap size = 1.00 (2 / 2)


309 25.10 2.82 14.47 scaffold387|size130337 80461 80637 (49703) genome_7_7989#DNA 418 576 (1) m_b2806s001i67 122579

  scaffold387|s      80461 TGACGACCTTAAGACAATTCTGACGACCTGAGTGAAGGAT--GGTGACTA 80508
                                   vv  v  i ii i       i iii  v--  --        
  genome_7_7989        418 TGACGACCAAAATACGACCCCGACGACCCGGACGAC--ATTGGGTGACTA 465

  scaffold387|s      80509 CTAATGAAAATACTTCTCT--CAAACTGGCAATGAC-TGCAACAATTATT 80555
                            iiv   vi --   vvv --   v    ii i   -iv i -    -  
  genome_7_7989        466 CCGTTGACGA--CTTAAGTGACAACCTGGTGACGACACTCGA-AATT-TT 511

  scaffold387|s      80556 GTACTTGACGACTACTTCTCAAGACATCTGACAACTCCAGCTGGCATCTC 80605
                           ---         -------------       i      v     iviv 
  genome_7_7989        512 ---CTTGACGAC-------------ATCTGACGACTCCATCTGGCGATAC 545

  scaffold387|s      80606 TTATTGTCAAATCTCTAAAGTTGCCAGTCGTG 80637
                                 i    -v  v         v   v  
  genome_7_7989        546 TTATTGCCAAA-GTCGAAAGTTGCCTGTCTTG 576

Matrix = 20p43g.matrix
Kimura (with divCpGMod) = 21.61
Transitions / transversions = 1.11 (20/18)
Gap_init rate = 0.15 (26 / 176), avg. gap size = 1.08 (28 / 26)


360 23.08 0.00 0.00 scaffold387|size130337 86406 86483 (43857) genome_8_12029#DNA 215 292 (0) m_b2806s001i68 122580

  scaffold387|s      86406 AATGACTCCAGTATTTCCAGTCAGTTGCTGGTTACTGTGTTTTCAATACA 86455
                              v   v   v v    i  iv   i  v             ii v   
  genome_8_1202        215 AATTACTGCAGGAATTCCGGTTTGTTACTCGTTACTGTGTTTTTGAGACA 264

  scaffold387|s      86456 GTAACCAACACTGAAATTTACAGCCAAG 86483
                                   v ii i        i  v  
  genome_8_1202        265 GTAACCAAAATCGGAATTTACAACCTAG 292

Matrix = 20p43g.matrix
Kimura (with divCpGMod) = 24.39
Transitions / transversions = 1.00 (9/9)
Gap_init rate = 0.00 (0 / 77), avg. gap size = 0.0 (0 / 0)


607 25.17 0.00 0.00 scaffold387|size130337 86709 86851 (43489) C rnd-1_family-264#DNA/Ginger (38) 1960 1818 m_b2807s001i1 122581

  scaffold387|s      86709 TTGTTGATGTCCCCATGGCATTTTGATGTGCAGTTCAACCCAGCCTCAAA 86758
                                    i    i  i     ?  vv    vvv   i     i i   
C rnd-1_family-       1960 TTGTTGATGCCCCCGTGACATTTNGAATTGCATAGCAATCCAGCTTTAAA 1911

  scaffold387|s      86759 ACAATCACACCTTCCAGTATAACAAGTACCAATTTTTCATCCACATTTGA 86808
                              vvv       v ?   ii      v  ?iii  v  ?     iiii 
C rnd-1_family-       1910 ACATGAACACCTTGCNGTACGACAAGTCCCNGCCTTGCANCCACACCCAA 1861

  scaffold387|s      86809 GATCTTTTCCTTGACCACAAACCATGGGAATGGATGCTGCAGC 86851
                              vi  i     v    v      v i  i      i  v  
C rnd-1_family-       1860 GATGCTTCCCTTGCCCACCAACCATTGAAACGGATGCCGCCGC 1818

Matrix = 20p43g.matrix
Kimura (with divCpGMod) = 28.05
Transitions / transversions = 1.25 (20/16)
Gap_init rate = 0.00 (0 / 142), avg. gap size = 0.0 (0 / 0)


320 17.58 1.30 4.00 scaffold387|size130337 87344 87420 (42920) rnd-3_family-180#Unknown 386 460 (0) m_b2807s001i2 122582

  scaffold387|s      87344 AATATCATGTTCAAATCTCATAGTGCAGCAGAGGATGATTTCTCTTTTTC 87393
                             i  v    v?   ---   i       v   ?v      i    i ?i
  rnd-3_family-        386 AACATGATGTANAAA---CATGGTGCAGCTGAGNTTGATTTTTCTTCTNT 432

  scaffold387|s      87394 CGTTCCTGCCGCAAAAA-TCTTGGAGTG 87420
                            v v     i       -     v    
  rnd-3_family-        433 CTTGCCTGCTGCAAAAAATCTTGCAGTG 460

Matrix = 20p43g.matrix
Kimura (with divCpGMod) = 21.06
Transitions / transversions = 0.86 (6/7)
Gap_init rate = 0.05 (4 / 76), avg. gap size = 1.00 (4 / 4)


5262 8.24 5.49 6.39 scaffold387|size130337 87908 87984 (42356) C rnd-2_family-88#Unknown (17) 992 927 m_b2807s001i3 122583

  scaffold387|s      87908 CATATCAAGATTTTTTCAAAATCAAGATTTTTTCAAAATCTTAGTTGTGT 87957
                             v                 -                           i 
C rnd-2_family-        992 CAAATCAAGATTTTTTCAAA-TCAAGATTTTTTCAAAATCTTAGTTGTAT 944

  scaffold387|s      87958 TGGAAACTGAGCCGTTTTCTCCTTCTC 87984
                                        -------    ---
C rnd-2_family-        943 TGGAAACTGAGCC-------CCTT--- 927

Matrix = 20p43g.matrix
Kimura (with divCpGMod) = 7.71
Transitions / transversions = 1.00 (1/1)
Gap_init rate = 0.14 (11 / 76), avg. gap size = 1.00 (11 / 11)


67 1.56 0.00 0.00 scaffold387|size130337 87985 88049 (42291) (CTTCTCCTT)n#Simple_repeat 1 65 (0) c_b2807s251i0 122584

  scaffold387|s      87985 CTTCTTCTTCTTCTCCTTCTTCTCCTTCTTCTCCTTCTTCTCCTTCTTCT 88034
                                i                                            
  (CTTCTCCTT)n#          1 CTTCTCCTTCTTCTCCTTCTTCTCCTTCTTCTCCTTCTTCTCCTTCTTCT 50

  scaffold387|s      88035 CCTTCTTCTCCTTCT 88049
                                          
  (CTTCTCCTT)n#         51 CCTTCTTCTCCTTCT 65

Matrix = Unknown
Transitions / transversions = 1.00 (1/0)
Gap_init rate = 0.00 (0 / 64), avg. gap size = 0.0 (0 / 0)


5262 8.24 5.49 6.39 scaffold387|size130337 88050 88580 (41760) C rnd-2_family-88#Unknown (83) 926 374 m_b2807s001i3 122583

  scaffold387|s      88050 CCTTCTTCAGTGAGACAGTTTTTTTGCTTTTTGCCAAAACAGGTACAGAT 88099
                           --                      ii          ?         vv i
C rnd-2_family-        926 --TTCTTCAGTGAGACAGTTTTTTCACTTTTTGCCANAACAGGTACTTAC 879

  scaffold387|s      88100 CTATAAGTTTATCTGAACTTACCTGTAAAAAATTGCCTTTTTTGTTTGGA 88149
                            vvv   i v  v v              v    ?v-     i i     
C rnd-2_family-        878 CGTGAAGCTGATGTCAACTTACCTGTAAATAATTNA-TTTTTCGCTTGGA 830

  scaffold387|s      88150 CTGACATGGGTAGCTAT-ATGGTTTTAAGCTATCATTTACCTTTAAAATT 88198
                            vv          ii  -   -    i v  ? -iii             
C rnd-2_family-        829 CGTACATGGGTAGTCATCATG-TTTTGATCTNT-GCCTACCTTTAAAATT 782

  scaffold387|s      88199 ATATCTT-TGTGTGTAACGTCTGACATTATTTTCAACAATGTTTCTGTAA 88247
                                  - v          v                             
C rnd-2_family-        781 ATATCTTATTTGTGTAACGTATGACATTATTTTCAACAATGTTTCTGTAA 732

  scaffold387|s      88248 ACTTTAAGGGAACATTAGTCACAAAT---CATTTTAAGAGGTAGAGACGA 88294
                                                     ---          v          
C rnd-2_family-        731 ACTTTAAGGGAACATTAGTCACAAATTATCATTTTAAGACGTAGAGACGA 682

  scaffold387|s      88295 AAAATTTTAAACAAGGGTTCTTTAAAACTTGAAGGGAATGTTATCGTGTC 88344
                                                                             
C rnd-2_family-        681 AAAATTTTAAACAAGGGTTCTTTAAAACTTGAAGGGAATGTTATCGTGTC 632

  scaffold387|s      88345 ACAAAAGAGTGT----G--TAACAAGAAAATGATTTCACAAACTAAAA-- 88386
                                       ---- --                  i          --
C rnd-2_family-        631 ACAAAAGAGTGTCTACGTCTAACAAGAAAATGATTTCGCAAACTAAAAAT 582

  scaffold387|s      88387 -------------------GGGCGTGGGAGCTGCGGCGCATG----GCCA 88413
                           -------------------     i   ?  -       ii ----  vv
C rnd-2_family-        581 GGGTACATATTTCAAAAATGGGCGCGGGNGC-GCGGCGCGCGCGAAGCGC 533

  scaffold387|s      88414 GCGAGGCGCTCCCGCCCATTTTTGCATACACTCGTACTACAAGCCACTTT 88463
                                    ? v         iv        v                  
C rnd-2_family-        532 GCGAGGCGCNCGCGCCCATTTCGGCATACACACGTACTACAAGCCACTTT 483

  scaffold387|s      88464 ATTTTAATATACGTCTTCCTCTGTCTCTACAAATCGCAATCTGT----TT 88509
                                  vi    ?                        v     ----i 
C rnd-2_family-        482 ATTTTAAAGTACGNCTTCCTCTGTCTCTACAAATCGCATTCTGTCTAGCT 433

  scaffold387|s      88510 CGCTGC-AAAAATCTTGCAGCGGCTGCTGGTAATCTTAGTTGTGTTGGAA 88558
                               i -                                           
C rnd-2_family-        432 CGCTACAAAAAATCTTGCAGCGGCTGCTGGTAATCTTAGTTGTGTTGGAA 383

  scaffold387|s      88559 ACTGAGCCGTTTTCTCCTTCTC 88580
                                    -------------
C rnd-2_family-        382 ACTGAGCCG------------- 374

Matrix = 20p43g.matrix
Kimura (with divCpGMod) = 7.71
Transitions / transversions = 0.87 (20/23)
Gap_init rate = 0.05 (29 / 530), avg. gap size = 2.07 (60 / 29)


46 2.17 0.00 0.00 scaffold387|size130337 88581 88627 (41713) (CTTCTCCTT)n#Simple_repeat 1 47 (0) c_b2807s251i1 122585

  scaffold387|s      88581 CTTCTTCTTCTTCTCCTTCTTCTCCTTCTTCTCCTTCTTCTCCTTCT 88627
                                i                                         
  (CTTCTCCTT)n#          1 CTTCTCCTTCTTCTCCTTCTTCTCCTTCTTCTCCTTCTTCTCCTTCT 47

Matrix = Unknown
Transitions / transversions = 1.00 (1/0)
Gap_init rate = 0.00 (0 / 46), avg. gap size = 0.0 (0 / 0)


3755 5.32 1.13 4.47 scaffold387|size130337 88628 89116 (41224) C rnd-1_family-25#Unknown (48) 484 1 m_b2807s001i4 122583

  scaffold387|s      88628 CCTTCTTCAGTGAGACAGTTTTTTTGCTTTTTGCCAAAACAGGTACAGAT 88677
                           --------                                      v  i
C rnd-1_family-        484 --------AGTGAGACAGTTTTTTTGCTTTTTGCCAAAACAGGTACTGAC 443

  scaffold387|s      88678 CTAT-AAGTTTATCTGAACTTACCTGTAAAAAATTGCCTTTTTTGTTTGG 88726
                            -  -     v  v v              v    - v     i i    
C rnd-1_family-        442 C-ATGAAGTTGATGTCAACTTACCTGTAAATAATT-CATTTTTCGCTTGG 395

  scaffold387|s      88727 ACTGACATGGGTAGCTATATGGTTTTAAGCTATCATTTACCTTTAAAATT 88776
                              v          iiv  vv       vv   -iii           v 
C rnd-1_family-        394 ACTTACATGGGTAGTCTTAGTGTTTTAATATAT-GCCTACCTTTAAAAAT 346

  scaffold387|s      88777 ATATCTTTGTGTGTAACGTCTGACATTATTTTCAACAATGTTTCTGTAAA 88826
                                                                             
C rnd-1_family-        345 ATATCTTTGTGTGTAACGTCTGACATTATTTTCAACAATGTTTCTGTAAA 296

  scaffold387|s      88827 CTTTAAGGGAACATTAGTCACAAATCATTTTAAGAGGTAGAGACGAAAAA 88876
                                                              v              
C rnd-1_family-        295 CTTTAAGGGAACATTAGTCACAAATCATTTTAAGACGTAGAGACGAAAAA 246

  scaffold387|s      88877 TTTTAAACAAGGGTTCTTTAAAACTTGAAGGGAATGTTATCGTGTCACAA 88926
                                                                             
C rnd-1_family-        245 TTTTAAACAAGGGTTCTTTAAAACTTGAAGGGAATGTTATCGTGTCACAA 196

  scaffold387|s      88927 AAGAGTGTGTAACAAGAAAATGATTTCACAAACTAAAA-GGCGTGGGAG- 88974
                                                                 -    i     -
C rnd-1_family-        195 AAGAGTGTGTAACAAGAAAATGATTTCACAAACTAAAAGGGCGCGGGAGC 146

  scaffold387|s      88975 GC-TTGCGCT-GC-CGCGAGGCGCTCCCGCCCATTTTTGCATACACTCGT 89021
                             -vi     -  -                       v            
C rnd-1_family-        145 GCGGCGCGCTGGCGCGCGAGGCGCTCCCGCCCATTTTGGCATACACTCGT 96

  scaffold387|s      89022 ACTACAAGCCACTTTATTTTAATATACGTCTTCCTCTGTCTCTACAAATC 89071
                                                  i                          
C rnd-1_family-         95 ACTACAAGCCACTTTATTTTAATGTACGTCTTCCTCTGTCTCTACAAATC 46

  scaffold387|s      89072 GCAATCTGTTTCGCTGCAAAAAATCTTGCAGCGGCTGCTGGTAAT 89116
                                                                        
C rnd-1_family-         45 GCAATCTGTTTCGCTGCAAAAAATCTTGCAGCGGCTGCTGGTAAT 1

Matrix = 20p43g.matrix
Kimura (with divCpGMod) = 4.94
Transitions / transversions = 0.69 (11/16)
Gap_init rate = 0.03 (17 / 488), avg. gap size = 1.00 (17 / 17)

5262 8.24 5.49 6.39 scaffold387|size130337 88628 88964 (41376) C rnd-2_family-88#Unknown (636) 373 54 m_b2807s001i3 122583

  scaffold387|s      88628 CCTTCTTCAGTGAGACAGTTTTTTTGCTTTTTGCCAAAACAGGTACAGAT 88677
                           ------                  i                     v  i
C rnd-2_family-        373 ------TCAGTGAGACAGTTTTTTCGCTTTTTGCCAAAACAGGTACTGAC 330

  scaffold387|s      88678 CTATAAGTTTATCTGAACTTACCTGTAAAAAATTGCCTTTTTTGTTTGGA 88727
                            v ?     v  v                v    - v     i i     
C rnd-2_family-        329 CAANAAGTTGATGTGAACTTACCTGTAAATAATT-CATTTTTCGCTTGGA 281

  scaffold387|s      88728 CTGACATGGGTAGCTATATGGTTTTAAGCTATC-ATTTACCTTTAAAATT 88776
                             v          i     v  i     -    -iii             
C rnd-2_family-        280 CTTACATGGGTAGTTATATTGTCTTAAG-TATCTGCCTACCTTTAAAATT 232

  scaffold387|s      88777 ATATCTTTGTGTGTAACGTCTGACATTATTTTCAACAATGTTTCTGTAAA 88826
                                   ?   i      v       ?       v              
C rnd-2_family-        231 ATATCTTTNTGTATAACGTATGACATTNTTTTCAAGAATGTTTCTGTAAA 182

  scaffold387|s      88827 CTTTAAGGGAACATTAGTCACAA---ATCATTTTAAGAGGTAGAGACGAA 88873
                              v                   ---        ----------------
C rnd-2_family-        181 CTTGAAGGGAACATTAGTCACAAATTATCATTTT---------------- 148

  scaffold387|s      88874 AAATTTTA-AACAAGGGTTCTTTAAAACTTGAAGGGAATGTTATCGTGTC 88922
                           -   iv  -     v      v -              i           
C rnd-2_family-        147 -AATCATACAACAATGGTTCTGT-AAACTTGAAGGGAACGTTATCGTGTC 100

  scaffold387|s      88923 ACAAAAGAGTGT----G--TAACAAGAAAATGATTTCACAAACTAAAA 88964
                                    ?  ---- --   ?   --  ? i    i?         
C rnd-2_family-         99 ACAAAAGAGNGTCNACGTCTAANAAG--AANGGTTTCGNAAACTAAAA 54

Matrix = 20p43g.matrix
Kimura (with divCpGMod) = 7.71
Transitions / transversions = 1.00 (14/14)
Gap_init rate = 0.10 (33 / 336), avg. gap size = 1.18 (39 / 33)


276 5.41 2.70 0.00 scaffold387|size130337 89084 89120 (41220) C rnd-1_family-135#Unknown (435) 584 547 m_b2807s001i5 122586

  scaffold387|s      89084 GCTGC-AAAAAATCTTGCAGCGGCTGCTGGTAATGCTT 89120
                                -                      ?     i i 
C rnd-1_family-        584 GCTGCTAAAAAATCTTGCAGCGGCTGCTNGTAATACCT 547

Matrix = 20p43g.matrix
Kimura (with divCpGMod) = 5.89
Transitions / transversions = 1.00 (2/0)
Gap_init rate = 0.03 (1 / 36), avg. gap size = 1.00 (1 / 1)


19 7.25 3.45 0.00 scaffold387|size130337 89506 89534 (40806) (AC)n#Simple_repeat 1 30 (0) m_b2807s252i0 122587

  scaffold387|s      89506 ACCCACACACACACATACACACA-ACACAC 89534
                             v            i       -      
  (AC)n#Simple_          1 ACACACACACACACACACACACACACACAC 30

Matrix = Unknown
Transitions / transversions = 1.00 (1/1)
Gap_init rate = 0.04 (1 / 28), avg. gap size = 1.00 (1 / 1)


13 24.69 0.00 0.00 scaffold387|size130337 90131 90165 (40175) (ACG)n#Simple_repeat 1 35 (0) m_b2807s252i1 122588

  scaffold387|s      90131 ACGACGGCGACGACGGCAACAATGACGATGCCGAC 90165
                                 i        i i  i i     i v    
  (ACG)n#Simple          1 ACGACGACGACGACGACGACGACGACGACGACGAC 35

Matrix = Unknown
Transitions / transversions = 6.00 (6/1)
Gap_init rate = 0.00 (0 / 34), avg. gap size = 0.0 (0 / 0)


22 26.64 0.00 0.00 scaffold387|size130337 91270 91328 (39012) (AAC)n#Simple_repeat 1 59 (0) m_b2807s252i2 122589

  scaffold387|s      91270 AACAAAAACAACCACAACAACAACCACAACAACGAGGGCACCAGCAGTAA 91319
                                v      v           v        i vii  v  i  ii  
  (AAC)n#Simple          1 AACAACAACAACAACAACAACAACAACAACAACAACAACAACAACAACAA 50

  scaffold387|s      91320 CAGTAACAA 91328
                             ii     
  (AAC)n#Simple         51 CAACAACAA 59

Matrix = Unknown
Transitions / transversions = 1.60 (8/5)
Gap_init rate = 0.00 (0 / 58), avg. gap size = 0.0 (0 / 0)


256 10.01 1.92 3.92 scaffold387|size130337 97296 97347 (32993) C rnd-4_family-390#Unknown (4) 61 11 m_b2807s001i6 122590

  scaffold387|s      97296 TTTTGGCGATTGCTACC-ATTCCTATGTGATTGGTATCAAAAATTTGGCG 97344
                                      -    v-          - ? vi  i  i          
C rnd-4_family-         61 TTTTGGCGATT-CTACAGATTCCTATGT-ANTCATACCAGAAATTTGGCG 14

  scaffold387|s      97345 ATT 97347
                              
C rnd-4_family-         13 ATT 11

Matrix = 20p43g.matrix
Kimura (with divCpGMod) = 11.04
Transitions / transversions = 1.50 (3/2)
Gap_init rate = 0.06 (3 / 51), avg. gap size = 1.00 (3 / 3)


1013 10.60 0.66 0.00 scaffold387|size130337 97512 97662 (32678) C rnd-1_family-343#Unknown (0) 226 75 m_b2807s001i7 122591

  scaffold387|s      97512 CGTCCTCCGCTCAACGAAAAAATGTTGAGGACTTTGAGACAAATTAGTAC 97561
                                     v  ?        v ?i              i     ii  
C rnd-1_family-        226 CGTCCTCCGCGCANCGAAAAAAAGNCGAGGACTTTGAGACGAATTAACAC 177

  scaffold387|s      97562 CTAACCC-GTAAATCATAGAAATAATGTAAAACGGAGTACAGTCTCTTAA 97610
                           v  i   -                               v iv       
C rnd-1_family-        176 GTAGCCCCGTAAATCATAGAAATAATGTAAAACGGAGTAGAAGCTCTTAA 127

  scaffold387|s      97611 ATATTTATGACGTAGGTACCCCCAGACTGCACACAGATCGATTTTTTTAC 97660
                                                 v v?    v   v    i          
C rnd-1_family-        126 ATATTTATGACGTAGGTACCCCGATNCTGCTCACCGATCAATTTTTTTAC 77

  scaffold387|s      97661 CC 97662
                             
C rnd-1_family-         76 CC 75

Matrix = 20p43g.matrix
Kimura (with divCpGMod) = 10.27
Transitions / transversions = 0.78 (7/9)
Gap_init rate = 0.01 (1 / 150), avg. gap size = 1.00 (1 / 1)


5592 17.47 2.14 1.39 scaffold387|size130337 97627 98700 (31640) scaffold63|size1124630_(dbseq-nr_381)_[616819,628943]#LTR/Gypsy 1495 2576 (9549) m_b2807s001i8 122592

  scaffold387|s      97627 TACCCCCAGACTGCACACAGATCGATTTTTTTACCCCGCGGTCACATCAA 97676
                                                  i               v          
  scaffold63|si       1495 TACCCCCAGACTGCACACAGATCAATTTTTTTACCCCGCTGTCACATCAA 1544

  scaffold387|s      97677 TCCCACCAAGACACTCTCATTATTCTTTTTTGCACAT--CATGTACATCA 97724
                                        v                     i --i  i  i    
  scaffold63|si       1545 TCCCACCAAGACAATCTCATTATTCTTTTTTGCACGTGATATATATATCA 1594

  scaffold387|s      97725 CCATGAAAATTCCCGCCGCCTACTGTCGTCTCAGCTCATGCTCTCTCCAC 97774
                                v i            i v v        v   i     i      
  scaffold63|si       1595 CCATGTAGATTCCCGCCGCCCAATCTCGTCTCATCTCGTGCTCCCTCCAC 1644

  scaffold387|s      97775 ACATATCGCCACCATCCCCCCTCCACATCAATCGATAGGGGACTTCATTT 97824
                             vi                                              
  scaffold63|si       1645 ACCCATCGCCACCATCCCCCCTCCACATCAATCGATAGGGGACTTCATTT 1694

  scaffold387|s      97825 CCGACGGTTTGACCTGCTGGTTGCCTCGAAATCCACC-GAGGCGGCCGCA 97873
                            i                        i          -     v  v  v
  scaffold63|si       1695 CTGACGGTTTGACCTGCTGGTTGCCTTGAAATCCACCTGAGGCTGCGGCT 1744

  scaffold387|s      97874 ATTAAAAAAAACAGTAAGCACATTGTTCATGCTGTTGTTTTGTTGTGTTT 97923
                            v                    i       vv     v            
  scaffold63|si       1745 AATAAAAAAAACAGTAAGCACACTGTTCATCATGTTGGTTTGTTGTGTTT 1794

  scaffold387|s      97924 TGTTGCTCTCTGCACTGGACCGGATTGCACTTTGTGTTTGAATTATTCAA 97973
                                  v                               vi v i v   
  scaffold63|si       1795 TGTTGCTGTCTGCACTGGACCGGATTGCACTTTGTGTTTTGAATGTACAA 1844

  scaffold387|s      97974 TCAACCAGATTTGCGTCCTCGGGGTTTGGTGACCTCGCAGGCATTCGGGA 98023
                           v          i                 i                    
  scaffold63|si       1845 GCAACCAGATTCGCGTCCTCGGGGTTTGGCGACCTCGCAGGCATTCGGGA 1894

  scaffold387|s      98024 GTGTCACCACTTGCCGTCAAAGGATCTGGTTGATTGTTGATTCATTGCAT 98073
                                                    i                -----   
  scaffold63|si       1895 GTGTCACCACTTGCCGTCAAAGGATTTGGTTGATTGTTGATT-----CAT 1939

  scaffold387|s      98074 GAATGTGATCATTTCTGATATGATTTGTTGCTGTCTTCACTGGACTGGAT 98123
                                i        i                                   
  scaffold63|si       1940 GAATGCGATCATTTTTGATATGATTTGTTGCTGTCTTCACTGGACTGGAT 1989

  scaffold387|s      98124 TGTGTGTTGTTTTTGAATTGATAAATCAACTTGA-TCGCGTCCTCGGGGT 98172
                             i                v          iv  -          -    
  scaffold63|si       1990 TGCGTGTTGTTTTTGAATTTATAAATCAACCAGATTCGCGTCCTC-GGGT 2038

  scaffold387|s      98173 TTGGCGACCTCGCAGGCATTCGGGAGTGTCACCACTTGCCGTCAAAGGAT 98222
                               i                          i                  
  scaffold63|si       2039 TTGGTGACCTCGCAGGCATTCGGGAGTGTCATCACTTGCCGTCAAAGGAT 2088

  scaffold387|s      98223 CTGGTTGATTGTTGATTCATTGCAGTACTGCAATGCTGTCTCGTGAAT-- 98270
                             i                     ii  v ii  vi            --
  scaffold63|si       2089 CTAGTTGATTGTTGATTCATTGCAACACGGTGATCTTGTCTCGTGAATTG 2138

  scaffold387|s      98271 -TTAGTTTTTATCTTGTATCAGTGATGAGAATTATATGAACT-------- 98311
                           -  vv     iii   v  i i   i      ii   v i  --------
  scaffold63|si       2139 GTTTTTTTTTGCTTTGAATTAATGACGAGAATCGTATTAGCTTCAATTTG 2188

  scaffold387|s      98312 --TTGCATTATTTCA---TTCAATCAT--CTATTGTCTCATCATTTGCAT 98354
                           --   iv    i i ---       i --   --i       -   v v 
  scaffold63|si       2189 TCTTGTCTTATCTTATGTTTCAATCGTTGCTA--ATCTCATC-TTTCCCT 2235

  scaffold387|s      98355 CTTCTCACACAGCATAGTAGCGTTCAAATGTGGAATAGTCAAATTGATCG 98404
                                    ii       iiiv      vv  vv   i       v  i 
  scaffold63|si       2236 CTTCTCACATGGCATAGTGATCTTCAAAATTGTCATAATCAAATTCATTG 2285

  scaffold387|s      98405 TCCTCCGACAAATCTCCTACTACGTCCACTCCGTCATTAGCAATCAAAGA 98454
                              v     viv     vi v   iv  v   i ii  iivv  i     
  scaffold63|si       2286 TCCACCGACCGTTCTCCAGCGACGCACAGTCCATTGTTGAACATTAAAGA 2335

  scaffold387|s      98455 CATTTCATCCTCCATCAGGTATGTTTGTATGTTTAACTCATTGATGTTTG 98504
                           iivi  i  viviv v    iv vviv    v ii i viv vvii    
  scaffold63|si       2336 TGACTCGTCACATTTGAGGTGAGGGCTTATGGTCGATTAGATCTCATTTG 2385

  scaffold387|s      98505 GTTTCATGAATTTTAGTGTTTGACCTTGTTTGTT-ATCTGGGATCAGATC 98553
                            i  v   ---      v i     -i v     -  v        vi  
  scaffold63|si       2386 GCTTGATG---TTTAGTTTCTGACC-CGGTTGTTGATATGGGATCATGTC 2431

  scaffold387|s      98554 ATCCTCAAGTGCCTCTATCATTTGTACCCCAATTGCTTTTCTAACACACA 98603
                             i   vv  i v  v     i  i  i v   v i  v   v  iiv  
  scaffold63|si       2432 ATTCTCTCGTACATCAATCATCTGCACTCGAATGGTTTATCTCACGTCCA 2481

  scaffold387|s      98604 AATTTCCATTTTCATCTTCGTCATTCTCGTCTTCCCAATCCTCCTCGTCA 98653
                             i i           v  i      i vi   vi -v i   v vi  i
  scaffold63|si       2482 AACTCCCATTTTCATCGTCATCATTCCCCCCTTGTC-TTTCTCATGATCG 2530

  scaffold387|s      98654 ACATAAATGGGAATGCAACACTTCCGCACGTTGAAATGCATTGCCCC 98700
                           v   -   v    i   iv   v  v  i   v  i     i     
  scaffold63|si       2531 TCAT-AATTGGAACGCAGGACTACCTCATGTTCAAGTGCATCGCCCC 2576

Matrix = 20p43g.matrix
Kimura (with divCpGMod) = 18.09
Transitions / transversions = 1.18 (100/85)
Gap_init rate = 0.02 (24 / 1073), avg. gap size = 1.58 (38 / 24)


3588 9.84 1.72 0.76 scaffold387|size130337 98709 99230 (31110) C rnd-1_family-1231#DNA/TcMar-Mariner (0) 527 1 m_b2807s001i9 122593

  scaffold387|s      98709 TTGTGTGATCGTTTCTTCCCTTCTCATCGTATATTGCACAGGAAAGTTGC 98758
                               i  v     v i         v     v          vvii   i
C rnd-1_family-        527 TTGTATGCTCGTTGCCTCCCTTCTCCTCGTAAATTGCACAGGCTGATTGT 478

  scaffold387|s      98759 TCATTGCGAATGAACACCCGAGACAGCTTTCTCCGGTCGTAGGCGTAGAA 98808
                                     i    i ?  -           i           iv i  
C rnd-1_family-        477 TCATTGCGAACGAACGCNCG-GACAGCTTTCTTCGGTCGTAGGCAGAAAA 429

  scaffold387|s      98809 TGCCTTCTCCACAATCCTCCACAATTCATCTTCCTGAAGGGTCAATCCAC 98858
                               i  v v  i         i    v           i          
C rnd-1_family-        428 TGCCCTCGCAACGATCCTCCACGATTCTTCTTCCTGAAGAGTCAATCCAC 379

  scaffold387|s      98859 CATATTCGATTCCTTGCATCGTTGAAATCATCTTTGAAAGAGAAGGGAAA 98908
                            i ii  -     i   i        i       i     ?         
C rnd-1_family-        378 CGTGCTC-ATTCCCTGCGTCGTTGAAGTCATCTTCGAAAGNGAAGGGAAA 330

  scaffold387|s      98909 AGGTAA---TCGTCCATAACGTTTACCCGAGGTGAGTTAGGAGGTTGATT 98955
                                 ---                  i v        ?           
C rnd-1_family-        329 AGGTAAGCATCGTCCATAACGTTTACCTGCGGTGAGTTNGGAGGTTGATT 280

  scaffold387|s      98956 GACAATCAACCAACCTCTCTCAGAAAACT-TTGTTTGCATGAACTGTATG 99004
                                          i     ?       -     i v         v  
C rnd-1_family-        279 GACAATCAACCAACCCCTCTCNGAAAACTGTTGTTCGAATGAACTGTTTG 230

  scaffold387|s      99005 AAATTTTGTTTGATGTGAGGTGATGCATTGTCATGTTGATATCTCACAAC 99054
                             -    ?  i  i   ?              i                 
C rnd-1_family-        229 AA-TTTTNTTCGACGTGNGGTGATGCATTGTCGTGTTGATATCTCACAAC 181

  scaffold387|s      99055 AATTCTTCTGTTCATTTTTGTGCTCATTTCAGCAACAGCATTGTCTAATT 99104
                                  i          i                  i            
C rnd-1_family-        180 AATTCTTTTGTTCATTTTCGTGCTCATTTCAGCAACAACATTGTCTAATT 131

  scaffold387|s      99105 TGGGAATCAGGGTGTCGCGGAAGTGCTTCAGCAAAGGAAACTTGGGCTTT 99154
                                                  ?   i     ?   i       ?    
C rnd-1_family-        130 TGGGAATCAGGGTGTCGCGGAAGNGCTCCAGCANAGGGAACTTGGNCTTT 81

  scaffold387|s      99155 CCTCCT-TTCTCGGTTGTGCTGC----TATCTCCATGTTCACGAAGTATG 99199
                                 -     -          ----?      i               
C rnd-1_family-         80 CCTCCTGTTCTC-GTTGTGCTGCCGGTNATCTCCGTGTTCACGAAGTATG 32

  scaffold387|s      99200 GTTGTCTGCGCACCCTCAAGTGGTTCTCTGG 99230
                                 i? v i       ii          
C rnd-1_family-         31 GTTGTCCNCTCGCCCTCAAACGGTTCTCTGG 1

Matrix = 20p43g.matrix
Kimura (with divCpGMod) = 7.83
Transitions / transversions = 2.64 (37/14)
Gap_init rate = 0.02 (8 / 521), avg. gap size = 1.62 (13 / 8)


6919 9.39 3.49 1.91 scaffold387|size130337 99234 100265 (30075) rnd-5_family-347#Unknown 1 1048 (0) m_b2807s001i10 122594

  scaffold387|s      99234 CACAGGCATGGTATATGTCCCATTGTCATGGTAGACACGTCGGTACATAT 99283
                                             ?     v  i                  i   
  rnd-5_family-          1 CACAGGCATGGTATATGTNCCATTCTCGTGGTAGACACGTCGGTACGTAT 50

  scaffold387|s      99284 CTCTTCGCGCAATTTCCATTCTTCCCGCCCTTATAATGTCAATTAACATG 99333
                               v  i              v  ?      i               ? 
  rnd-5_family-         51 CTCTGCGTGCAATTTCCATTCTGCCNGCCCTTGTAATGTCAATTAACANG 100

  scaffold387|s      99334 CTCTCGCCCCCGTTCAGTGGTTCATTATCTTTTGGGAAGAATCCAGCACA 99383
                                i         v    ?                    ?        
  rnd-5_family-        101 CTCTCACCCCCGTTCCGTGGNTCATTATCTTTTGGGAAGAANCCAGCACA 150

  scaffold387|s      99384 TGCAATGCATAAGATCTTCTCTGCAGAATTCTTCGTGTGTTGGTTGTGGT 99433
                                                ?                    i       
  rnd-5_family-        151 TGCAATGCATAAGATCTTCTCNGCAGAATTCTTCGTGTGTTGATTGTGGT 200

  scaffold387|s      99434 AATTTGGAGAAACCCCGAAGAAGGGAACCCATTTATAATGTGATCGAACA 99483
                                  ? ?  ii  i  i  ?       ii  i v   ?        i
  rnd-5_family-        201 AATTTGGNGNAATTCCAAAAAANGGAACCCGCTTGTTATGNGATCGAACG 250

  scaffold387|s      99484 ACAAGGCTGTAAAACCATTTT-CATCAAGATGGACAAGGAACAATTGGGT 99532
                                  ?i            - i              ?        ?  
  rnd-5_family-        251 ACAAGGCNATAAAACCATTTTTCGTCAAGATGGACAAGNAACAATTGNGT 300

  scaffold387|s      99533 CCTCAATGCAACAAGCTTCGCCCCTTCCCAAAATATGAGGAATTGCTTTG 99582
                            i  i                            ?  ?        i    
  rnd-5_family-        301 CTTCGATGCAACAAGCTTCGCCCCTTCCCAAAANATNAGGAATTGTTTTG 350

  scaffold387|s      99583 ACCAGTTGAAATGTTGCTGTTTGTTTTGTTTGTTGATTGTTGGCTGAAAT 99632
                               v v v  i             vi   i           --------
  rnd-5_family-        351 ACCACTGGTAACGTTGCTGTTTGTTGCGTTCGTTGATTGTTG-------- 392

  scaffold387|s      99633 TTTGTTGATGTGTACTTTGCCCCGATTGTGCTCATGACATACTTTGCAAT 99682
                           ----------             i ?   i           i        
  rnd-5_family-        393 ----------TGTACTTTGCCCCAANTGTACTCATGACATATTTTGCAAT 432

  scaffold387|s      99683 TGAGTTTGCAGACAC---------------TGCCCCTCCTGCAATCATTG 99717
                              v           ---------------i     v     i     i 
  rnd-5_family-        433 TGATTTTGCAGACACAGGTTGAACTCGNTTCGCCCCACCTGCGATCATCG 482

  scaffold387|s      99718 TTGCAATTGTCTGCCAACTGACCGTTCCGTTTGTTTGCACCAATGTGGTT 99767
                                  v    v               i  i     v?i   i viv ?
  rnd-5_family-        483 TTGCAATGGTCTCCCAACTGACCGTTCCATTCGTTTGGNTCAACGAATTN 532

  scaffold387|s      99768 CTAATGATCTCATCTATGTTGACGAGCATCCCTTTCATTCGTTCGGCTCC 99817
                            v   ? v   i                                      
  rnd-5_family-        533 CGAATNAGCTCGTCTATGTTGACGAGCATCCCTTTCATTCGTTCGGCTCC 582

  scaffold387|s      99818 TGCTTTGTAGTGGTTTTTTTTTCATCGTTGAGGTTGTCGAACCATTGGTT 99867
                                    v   --            i         i     i  v   
  rnd-5_family-        583 TGCTTTGTATTGG--TTTTTTTCATCGCTGAGGTTGTTGAACCGTTCGTT 630

  scaffold387|s      99868 TATTTCGTATCTGGGTATTGTGCCTCCCTCATTGATTTTGTTTTGCAGTT 99917
                              i    i        v  i i       i          ?        
  rnd-5_family-        631 TATCTCGTGTCTGGGTAGTGCGTCTCCCTCGTTGATTTTGTNTTGCAGTT 680

  scaffold387|s      99918 TTGTGTAATA--------------------GATCTCTTTTCTTGTTGCTG 99947
                            i   ?    --------------------      v             
  rnd-5_family-        681 TCGTGNAATATTGCTTGCTCGTCCACACTTGATCTCGTTTCTTGTTGCTG 730

  scaffold387|s      99948 TTGAATAGTGTTTCCCCGGCATCTGTTCGTTGCTTACTCTTGTTGCTGCC 99997
                                         v                      v         v  
  rnd-5_family-        731 TTGAATAGTGTTTCGCCGGCATCTGTTCGTTGCTTACGCTTGTTGCTTCC 780

  scaffold387|s      99998 GTTGTTTTTCAACTCTTTCGTAACGCAAGTCCTCACAACATTTTCTTTCA 100047
                           i          ii  i   i    i           v   ?         
  rnd-5_family-        781 ATTGTTTTTCAGTTCCTTCATAACACAAGTCCTCACTACANTTTCTTTCA 830

  scaffold387|s     100048 CACCAAACGCATAGGCGAGATCCACAGTTGGAGAGAAATATCTTGATGGA 100097
                            ?     i           i  ii               v      i   
  rnd-5_family-        831 CNCCAAATGCATAGGCGAGGTCTGCAGTTGGAGAGAAATCTCTTGACGGA 880

  scaffold387|s     100098 CTCTTACGGCTGGTAAGTTTTTGTGTGCATTTTCGAATCTTAATCATCGA 100147
                                ?v            v        i                   i 
  rnd-5_family-        881 CTCTTNAGGCTGGTAAGTTGTTGTGTGCGTTTTCGAATCTTAATCATCAA 930

  scaffold387|s     100148 ACTTCTTTCGTCGTGATCTAAATGGACTTTACTTTTTTTGTTGAGCACAG 100197
                                v                         v              i   
  rnd-5_family-        931 ACTTCGTTCGTCGTGATCTAAATGGACTTTAGTTTTTTTGTTGAGCGCAG 980

  scaffold387|s     100198 TAGCCTCTTCTTTGCGCAACCAACCACATTCTTTCTGTCTGCCAGATTTG 100247
                                                           i       v  i   i  
  rnd-5_family-        981 TAGCCTCTTCTTTGCGCAACCAACCACATTCTCTCTGTCTCCCGGATCTG 1030

  scaffold387|s     100248 AGGTAGGAAAGCATTGGG 100265
                                i vv         
  rnd-5_family-       1031 AGGTAAGTCAGCATTGGG 1048

Matrix = 20p43g.matrix
Kimura (with divCpGMod) = 7.95
Transitions / transversions = 1.79 (61/34)
Gap_init rate = 0.02 (23 / 1031), avg. gap size = 2.43 (56 / 23)


3135 10.29 0.22 0.89 scaffold387|size130337 100272 100722 (29618) rnd-1_family-784#Unknown 3 450 (0) m_b2807s001i11 122595

  scaffold387|s     100272 TTTTCAATATTACCCT-TTTTTGTTCCCAACCATCTGACTCGATGAGTTT 100320
                             v      i?v    -      ?     i v                  
  rnd-1_family-          3 TTATCAATACNCCCCTCTTTTTGNTCCCAGCAATCTGACTCGATGAGTTT 52

  scaffold387|s     100321 TTGATATACAGGTCGAATTATTGGCGTGGAGGCTCTTTTTTCAGTGGCAT 100370
                               v                      i   v          i       
  rnd-1_family-         53 TTGAAATACAGGTCGAATTATTGGCGTAGAGTCTCTTTTTTCGGTGGCAT 102

  scaffold387|s     100371 TTGTCTGTTGTTTACTCGAGTGGTGAGTAGACAACAATGACGGATGTGAG 100420
                            v      i    i                    i         i     
  rnd-1_family-        103 TGGTCTGTCGTTTGCTCGAGTGGTGAGTAGACAATAATGACGGACGTGAG 152

  scaffold387|s     100421 ACTTTGTCACATGCTCGTTGCCTGCTCACAGTGTCAATATTTTTTTCCTG 100470
                                         v                             i  vi 
  rnd-1_family-        153 ACTTTGTCACATGCACGTTGCCTGCTCACAGTGTCAATATTTTTCTCGCG 202

  scaffold387|s     100471 CAGAATTATCTTGGGTGATACCACTTTTTTTCCACCTAAGACGAATTGAC 100520
                                  v   v        vv -- i               i       
  rnd-1_family-        203 CAGAATTCTCTGGGGTGATAAAA--TCTTTTCCACCTAAGACAAATTGAC 250

  scaffold387|s     100521 AGAGAACTCCGCCGGCGTGATTTGGATCCAAGATGAAGGCATCTCCCCCT 100570
                               i     ?i v     i                              
  rnd-1_family-        251 AGAGGACTCCNTCCGCGTGGTTTGGATCCAAGATGAAGGCATCTCCCCCT 300

  scaffold387|s     100571 TCATGAAAAGGCTTCCCTGGTGGGTTCTTCGCAACCACCACTAAATTGCC 100620
                             i           i  v     i     ?                 i  
  rnd-1_family-        301 TCGTGAAAAGGCTTTCCAGGTGGATTCTTNGCAACCACCACTAAATTACC 350

  scaffold387|s     100621 TCTAGAGAGGAGAATTGGTTCGTCCATGGGGATGATGCAGTGTGATGGGG 100670
                                         ?                  i  v--  v        
  rnd-1_family-        351 TCTAGAGAGGAGAANTGGTTCGTCCATGGGGATAATT--GTTTGATGGGG 398

  scaffold387|s     100671 ATTTATGAAGTAAATCTGTCGGGATGATTCGGAGGGTTCTGTGTTGAAAC 100720
                               i  i   v      i    i  v  i   v     i  v       
  rnd-1_family-        399 ATTTGTGGAGTTAATCTGCCGGGGTGCTTTGGATGGTTCCGTTTTGAAAC 448

  scaffold387|s     100721 TG 100722
                             
  rnd-1_family-        449 TG 450

Matrix = 20p43g.matrix
Kimura (with divCpGMod) = 9.82
Transitions / transversions = 1.30 (26/20)
Gap_init rate = 0.01 (5 / 450), avg. gap size = 1.00 (5 / 5)


3216 10.21 1.57 4.02 scaffold387|size130337 100439 100948 (29392) C rnd-1_family-321#Unknown (249) 616 119 m_b2807s001i12 122596

  scaffold387|s     100439 TGCCTGCTCACAGTGTCAATATTTTTTTCCTGCAGAATTATCTTGGGTGA 100488
                                      ?              i  vi        v   v      
C rnd-1_family-        616 TGCCTGCTCACNGTGTCAATATTTTTCTCGCGCAGAATTCTCTGGGGTGA 567

  scaffold387|s     100489 TACCACTTTTTTTCCACCTAAGACGAATTGACAGAGAACTCCGCCGGCGT 100538
                           ? ?v  v                 i           i     ?i v    
C rnd-1_family-        566 NANAACATTTTTTCCACCTAAGACAAATTGACAGAGGACTCCNTCCGCGT 517

  scaffold387|s     100539 GATTTGGATCCAAGATGAAGGCATCTCCCCCTTCATGAAAAGGCTTCCCT 100588
                            i                                i           i  v
C rnd-1_family-        516 GGTTTGGATCCAAGATGAAGGCATCTCCCCCTTCGTGAAAAGGCTTTCCA 467

  scaffold387|s     100589 GGTGGGTTCTTCGCAACCACCACTAAATTGCCTCTAGAGAGGAGAATTGG 100638
                                i     ?                 i                ?   
C rnd-1_family-        466 GGTGGATTCTTNGCAACCACCACTAAATTACCTCTAGAGAGGAGAANTGG 417

  scaffold387|s     100639 TTCGTCCATGGGGATGATGCAGTGTGATGGGGATTTATGAAGTAAATCTG 100688
                                          i  v--  v          i i  -----------
C rnd-1_family-        416 TTCGTCCATGGGGATAATT--GTTTGATGGGGATCTGTG----------- 380

  scaffold387|s     100689 TCGGGATGATTCGGAGGGTTCTGTGTTGAAACTGTCGTGTTCGT-----G 100733
                           ------  v      v     i  v          vv  v    -----i
C rnd-1_family-        379 ------TGCTTCGGATGGTTCCGTTTTGAAACTGTGTTGGTCGTCGTAAA 336

  scaffold387|s     100734 GTAGAATAATTTAATTTGACAAATTACCCCACAATTATCTGTCTCTTAAT 100783
                               vi          i   i           v          v i    
C rnd-1_family-        335 GTAGCGTAATTTAATTCGACGAATTACCCCACTATTATCTGTCGCCTAAT 286

  scaffold387|s     100784 CAATAGATTCAAAGGTAGATAATGTTGCTTGTTATAAGGGGCATCAAAAG 100833
                                  -            vv           vv               
C rnd-1_family-        285 CAATAGA-TCAAAGGTAGATCTTGTTGCTTGTTTGAAGGGGCATCAAAAG 237

  scaffold387|s     100834 ---ATTGAAGGGGATTTATTTCCCCAGATCAACCAACTCTGCGACGATCA 100880
                           ---                    v      i v i               
C rnd-1_family-        236 GACATTGAAGGGGATTTATTTCCACAGATCGAGCGACTCTGCGACGATCA 187

  scaffold387|s     100881 TTGTTGGTTTGTTCGTGGCATGGAATTGATCATCGCGAAGTTGCTTCACG 100930
                                              i v           vv          ?v   
C rnd-1_family-        186 TTGTTGGTTTGTTCGTGGCGTCGAATTGATCATGTCGAAGTTGCTNGACG 137

  scaffold387|s     100931 AGCGATTTTTGATTTCAA 100948
                                             
C rnd-1_family-        136 AGCGATTTTTGATTTCAA 119

Matrix = 20p43g.matrix
Kimura (with divCpGMod) = 9.22
Transitions / transversions = 0.79 (22/28)
Gap_init rate = 0.04 (22 / 509), avg. gap size = 1.27 (28 / 22)


2570 9.95 0.80 1.07 scaffold387|size130337 100734 101109 (29231) rnd-1_family-389#Unknown 1 375 (0) m_b2807s001i13 122597

  scaffold387|s     100734 GTAGAATAATTTAATTTGACAAATTACCCCACAATTATCTGTCTCTTAAT 100783
                                           i   i           v          v i    
  rnd-1_family-          1 GTAGAATAATTTAATTCGACGAATTACCCCACTATTATCTGTCGCCTAAT 50

  scaffold387|s     100784 CAATAGATTCAAAGGTAGATAATGTTGCTTGTTATAAGGGGCATCAAAAG 100833
                                               vv           vv               
  rnd-1_family-         51 CAATAGATTCAAAGGTAGATCTTGTTGCTTGTTTGAAGGGGCATCAAAAG 100

  scaffold387|s     100834 ---ATTGAAGGGGATTTATTTCCCCAGATCAACCAACTCTGCGACGATCA 100880
                           ---                    v      i v i               
  rnd-1_family-        101 GACATTGAAGGGGATTTATTTCCACAGATCGAGCGACTCTGCGACGATCA 150

  scaffold387|s     100881 TTGTTGGTTTGTTCGTGGCATGGAATTGATCATCGCGAAGTTGCTTCACG 100930
                                              i v         i             vv   
  rnd-1_family-        151 TTGTTGGTTTGTTCGTGGCGTCGAATTGATCGTCGCGAAGTTGCTGGACG 200

  scaffold387|s     100931 AGCGATTTTTGATTTCAATGACACTGGGTAAAAAAATTGATCCGTGTGCA 100980
                                                         v           v   v   
  rnd-1_family-        201 AGCGATTTTTGATTTCAATGACACTGGGTATAAAAATTGATCGGTGAGCA 250

  scaffold387|s     100981 GTCTGGGGGTACCTACATCATAAATATTTAAGAGACTGTACTCCGTTTTA 101030
                            ?v v    ----   i                 ?i v            
  rnd-1_family-        251 GNATCGGGG----TACGTCATAAATATTTAAGAGNTTCTACTCCGTTTTA 296

  scaffold387|s     101031 CATTATTTCTATGATTTAGGGGGCTATGTACTAATTTGTCTCAAAGTCCT 101080
                                    vv       v       i  ii     i             
  rnd-1_family-        297 CATTATTTCATTGATTTACGGGGCTACGTGTTAATTCGTCTCAAAGTCCT 346

  scaffold387|s     101081 CAATTTTTTTTCATTGAGCGGAGGACGTA 101109
                            i?i        i?  v            
  rnd-1_family-        347 CGNCTTTTTTTCGNTGCGCGGAGGACGTA 375

Matrix = 20p43g.matrix
Kimura (with divCpGMod) = 7.76
Transitions / transversions = 0.76 (16/21)
Gap_init rate = 0.01 (5 / 375), avg. gap size = 1.40 (7 / 5)


2454 5.96 0.00 0.66 scaffold387|size130337 101130 101433 (28907) genome_1_22152#DNA 3 304 (161) m_b2807s001i14 122598

  scaffold387|s     101130 GTATATCACGGTTTGTAAGACCCCCCAAATGTACAAAGATACCTTTTGGA 101179
                                         i                                   
  genome_1_2215          3 GTATATCACGGTTTATAAGACCCCCCAAATGTACAAAGATACCTTTTGGA 52

  scaffold387|s     101180 GGGTCTTATAGTACGTGTAAAGCTAGTGATTGAAGCACGGTGAAGAGATA 101229
                                     i                                  v    
  genome_1_2215         53 GGGTCTTATAATACGTGTAAAGCTAGTGATTGAAGCACGGTGAAGCGATA 102

  scaffold387|s     101230 AATGTATCCTGTTTATCTACTTGTTATATTTTTTGGTACTGAATTTTACT 101279
                                                             v     iv    i   
  genome_1_2215        103 AATGTATCCTGTTTATCTACTTGTTATATTTTTTTGTACTATATTTCACT 152

  scaffold387|s     101280 CCATTTCCCGCCATTTTCGGATCCGTTTATAATGAATTTCTATCAATCGG 101329
                                             v     i   i ii                v 
  genome_1_2215        153 CCATTTCCCGCCATTTTCCGATCCATTTGTGGTGAATTTCTATCAATCCG 202

  scaffold387|s     101330 TCTCAATTCACCACTCGCCGCCCACTTTTTCGGATGATTTTGCTTCGTCG 101379
                                             i           i                   
  genome_1_2215        203 TCTCAATTCACCACTCGCTGCCCACTTTTTTGGATGATTTTGCTTCGTCG 252

  scaffold387|s     101380 TGAGGTGTGGTGAGTTTTGAGGCTTATATAGGCGTAACTCAGCAACCAGG 101429
                           i                       --                       i
  genome_1_2215        253 CGAGGTGTGGTGAGTTTTGAGGCT--TATAGGCGTAACTCAGCAACCAGA 300

  scaffold387|s     101430 AAGA 101433
                            i  
  genome_1_2215        301 AGGA 304

Matrix = 20p43g.matrix
Kimura (with divCpGMod) = 5.93
Transitions / transversions = 2.60 (13/5)
Gap_init rate = 0.01 (2 / 303), avg. gap size = 1.00 (2 / 2)


2586 7.96 0.48 6.36 scaffold387|size130337 101429 101840 (28500) genome_10_3662#DNA 1 389 (311) m_b2807s001i15 122599

  scaffold387|s     101429 GAAGATCCGGCAAATGTGGAACGAAGGAAGTACTTTTTGAAATAACCCTA 101478
                                          v                iv               v
  genome_10_366          1 GAAGATCCGGCAAATTTGGAACGAAGGAAGTATATTTTGAAATAACCCTT 50

  scaffold387|s     101479 TCAAGAAAAAATTGGCGAGAAGATATCGATGCAAGTTATCCCACAAAATC 101528
                              v i    v                         v             
  genome_10_366         51 TCACGGAAAATTTGGCGAGAAGATATCGATGCAAGTAATCCCACAAAATC 100

  scaffold387|s     101529 CAATTTAAATCTATAGTACG--TATGTTATATTGATGACTTCAACGGAAG 101576
                           v             v     --          v v               
  genome_10_366        101 AAATTTAAATCTATTGTACGTATATGTTATATAGCTGACTTCAACGGAAG 150

  scaffold387|s     101577 AATATAAAAGAGTATGTAAAGAGATTCAAATATATATCCGTTAAAACTCT 101626
                             v  -      v    v   v                     i    v 
  genome_10_366        151 AAAAT-AAAGAGAATGTTAAGCGATTCAAATATATATCCGTTAGAACTAT 199

  scaffold387|s     101627 CAACGATTCAGTCCATGATGACATCTCTTTCTAGGAAAGAAGCGATCGTT 101676
                                          vv     ----  i                     
  genome_10_366        200 CAACGATTCAGTCCAGTATGAC----CTCTCTAGGAAAGAAGCGATCGTT 245

  scaffold387|s     101677 GCTTCCGAACTCGATTGAATATTATTGAACATTTTTGAACATGTTTGAAT 101726
                              v  i                v                  v      i
  genome_10_366        246 GCTGCCAAACTCGATTGAATATTTTTGAACATTTTTGAACATTTTTGAAC 295

  scaffold387|s     101727 ATTTTTGAATATTTTTGAATATTTTTGAACATTTTTGAACTGTTCAAAAA 101776
                                    --------------------                     
  genome_10_366        296 ATTTTTGAA--------------------CATTTTTGAACTGTTCAAAAA 325

  scaffold387|s     101777 TGTTCAAATATTAGGGTTCGAATATCGTCAACGTGGCATTGAACATTTTT 101826
                                               v  v   v        i             
  genome_10_366        326 TGTTCAAATATTAGGGTTCGTATTTCGACAACGTGGTATTGAACATTTTT 375

  scaffold387|s     101827 GAACATTTTTGAAC 101840
                                         
  genome_10_366        376 GAACATTTTTGAAC 389

Matrix = 20p43g.matrix
Kimura (with divCpGMod) = 8.41
Transitions / transversions = 0.30 (7/23)
Gap_init rate = 0.06 (26 / 411), avg. gap size = 1.04 (27 / 26)


48 2.08 0.00 0.00 scaffold387|size130337 101841 101889 (28451) (ATGTTCAAAA)n#Simple_repeat 1 49 (0) c_b2807s251i2 122600

  scaffold387|s     101841 ATGTTCAAAAATGTTCAAAAATGTTCAAAAACGTTCAAAAATGTTCAAA 101889
                                                          i                 
  (ATGTTCAAAA)n          1 ATGTTCAAAAATGTTCAAAAATGTTCAAAAATGTTCAAAAATGTTCAAA 49

Matrix = Unknown
Transitions / transversions = 1.00 (1/0)
Gap_init rate = 0.00 (0 / 48), avg. gap size = 0.0 (0 / 0)


4397 2.87 1.52 0.19 scaffold387|size130337 101890 101937 (28403) C rnd-1_family-25#Unknown (0) 532 485 m_b2807s001i16 122601

  scaffold387|s     101890 TATCAAGATTTTTTTTAAAATCTTAGTTGTGTTGGAAACTGAGCCGTT 101937
                                          v                                
C rnd-1_family-        532 TATCAAGATTTTTTTAAAAATCTTAGTTGTGTTGGAAACTGAGCCGTT 485

Matrix = 20p43g.matrix
Kimura (with divCpGMod) = 2.39
Transitions / transversions = 0.00 (0/1)
Gap_init rate = 0.00 (0 / 47), avg. gap size = 0.0 (0 / 0)


32 5.41 0.00 0.00 scaffold387|size130337 101938 101976 (28364) (TTC)n#Simple_repeat 1 39 (0) c_b2807s251i3 122602

  scaffold387|s     101938 TTCTCCTTCTTCTTCTTCTTCTTCTTCTCCTTCTTCTTC 101976
                               i                       i          
  (TTC)n#Simple          1 TTCTTCTTCTTCTTCTTCTTCTTCTTCTTCTTCTTCTTC 39

Matrix = Unknown
Transitions / transversions = 1.00 (2/0)
Gap_init rate = 0.00 (0 / 38), avg. gap size = 0.0 (0 / 0)


4397 2.87 1.52 0.19 scaffold387|size130337 101977 102452 (27888) C rnd-1_family-25#Unknown (48) 484 1 m_b2807s001i16 122603

  scaffold387|s     101977 AGTGAGACAGTTTTTTTGCTTTTTGCCAAAACAGGTACTTGCCATGAAGT 102026
                                                                  vi         
C rnd-1_family-        484 AGTGAGACAGTTTTTTTGCTTTTTGCCAAAACAGGTACTGACCATGAAGT 435

  scaffold387|s     102027 TGATGTCAACTTACCTGTAAATAATTCATTTTTCGCTTGGACTTACATGG 102076
                                                                             
C rnd-1_family-        434 TGATGTCAACTTACCTGTAAATAATTCATTTTTCGCTTGGACTTACATGG 385

  scaffold387|s     102077 GTAGTCCTAGTGTTTTAATATATGCCTACCTTTAAAAATATATCTTTGTG 102126
                                 i                                           
C rnd-1_family-        384 GTAGTCTTAGTGTTTTAATATATGCCTACCTTTAAAAATATATCTTTGTG 335

  scaffold387|s     102127 TGTAACGTATGACATTATTTTCAACAATGTTTCTGTAAACTTTAAGGGAA 102176
                                   v                                         
C rnd-1_family-        334 TGTAACGTCTGACATTATTTTCAACAATGTTTCTGTAAACTTTAAGGGAA 285

  scaffold387|s     102177 CATTAGTCACAAATCATTTTAAGACATAGAGACGAAAAATTTTAAACAAG 102226
                                                    i                        
C rnd-1_family-        284 CATTAGTCACAAATCATTTTAAGACGTAGAGACGAAAAATTTTAAACAAG 235

  scaffold387|s     102227 GGTTCTTTAAAACTTGAAGGGAATTATATCGTGTCAC-AAAGAGTGTGTA 102275
                                                   vv           -            
C rnd-1_family-        234 GGTTCTTTAAAACTTGAAGGGAATGTTATCGTGTCACAAAAGAGTGTGTA 185

  scaffold387|s     102276 ACAAGAAAATAATTTCACAAACTAAA--GGCGCGGGGCCTTGGCGCA-TG 102322
                                     i               --        iv vi     i-  
C rnd-1_family-        184 ACAAGAAAATGATTTCACAAACTAAAAGGGCGCGGGAGCGCGGCGCGCTG 135

  scaffold387|s     102323 ----GCGAGGCGCTCCCGCCCATTTTGGCATACACTCGCACTACAAGCCA 102368
                           ----                                  i           
C rnd-1_family-        134 GCGCGCGAGGCGCTCCCGCCCATTTTGGCATACACTCGTACTACAAGCCA 85

  scaffold387|s     102369 CTTTATTTTAATGTACGTCTTCCTCTGTCTCTACAAATCGCAATCTGTTT 102418
                                                                             
C rnd-1_family-         84 CTTTATTTTAATGTACGTCTTCCTCTGTCTCTACAAATCGCAATCTGTTT 35

  scaffold387|s     102419 CGCTGCAAAAAATCTTGCAGCGGCTGCTGGTAAT 102452
                                                             
C rnd-1_family-         34 CGCTGCAAAAAATCTTGCAGCGGCTGCTGGTAAT 1

Matrix = 20p43g.matrix
Kimura (with divCpGMod) = 2.39
Transitions / transversions = 1.33 (8/6)
Gap_init rate = 0.01 (4 / 475), avg. gap size = 2.00 (8 / 4)


247 12.20 2.44 0.00 scaffold387|size130337 102420 102460 (27880) rnd-5_family-2086#Unknown 586 627 (418) m_b2807s001i17 122604

  scaffold387|s     102420 GCTGC-AAAAAATCTTGCAGCGGCTGCTGGTAATGTTCAATA 102460
                                -               i      i     ?v vi   
  rnd-5_family-        586 GCTGCTAAAAAATCTTGCAGCAGCTGCTAGTAATNGTAGATA 627

Matrix = 20p43g.matrix
Kimura (with divCpGMod) = 13.79
Transitions / transversions = 1.50 (3/2)
Gap_init rate = 0.03 (1 / 40), avg. gap size = 1.00 (1 / 1)


1626 10.52 6.23 2.47 scaffold387|size130337 102450 102722 (27618) genome_10_3662#DNA 418 700 (0) m_b2807s001i18 122605

  scaffold387|s     102450 AATGTTCAATAATATTCAAACATGTTCAATGTTCAAGAGGACATTGGCTT 102499
                                        i      -------           i           
  genome_10_366        418 AATGTTCAATAATGTTCAAA-------AATGTTCAAGAAGACATTGGCTT 460

  scaffold387|s     102500 CAACTCATTGTAGTCGCCAATTAAGGTCGCTCTA---------------- 102533
                              i       v                      ----------------
  genome_10_366        461 CAATTCATTGTCGTCGCCAATTAAGGTCGCTCTAAAAACATTTAACGTAC 510

  scaffold387|s     102534 GTAATCAATCGTTTGACCGCACTTCTTTCTTACGACGCTCGCCTATTTTC 102583
                              v   vv       vi    v        i i         v      
  genome_10_366        511 GTATTCATACGTTTGAATGCACATCTTTCTTGCAACGCTCGCCGATTTTC 560

  scaffold387|s     102584 TATTACATATTCATTCCTAAGAAAAACGAAAAATTTGAATGTATAATTTC 102633
                           i              i        i              v  v  v    
  genome_10_366        561 CATTACATATTCATTTCTAAGAAAGACGAAAAATTTGAAAGTTTACTTTC 610

  scaffold387|s     102634 GCTTACATAACAGCCTTCTACTGTA-ATGTACCGTGGTCACACCATTTTC 102682
                            i   v          v        -  v     i v      v      
  genome_10_366        611 GTTTAGATAACAGCCTACTACTGTACATCTACCGCGTTCACACAATTTTC 660

  scaffold387|s     102683 GTTTTAATACTTCCCTCGTTTCACAATTTACCGGATCTTC 102722
                           v i                                     
  genome_10_366        661 TTCTTAATACTTCCCTCGTTTCACAATTTACCGGATCTTC 700

Matrix = 20p43g.matrix
Kimura (with divCpGMod) = 10.96
Transitions / transversions = 0.75 (12/16)
Gap_init rate = 0.03 (9 / 272), avg. gap size = 2.67 (24 / 9)


1177 6.67 3.03 0.00 scaffold387|size130337 102722 102886 (27454) genome_1_22152#DNA 296 465 (0) m_b2807s001i19 122606

  scaffold387|s     102722 CCAGAAGGAGTTATGAGGAGAAAAACCTATGGGCGTGTTGTAGTTTATGA 102771
                                                                     v       
  genome_1_2215        296 CCAGAAGGAGTTATGAGGAGAAAAACCTATGGGCGTGTTGTACTTTATGA 345

  scaffold387|s     102772 GGACA---GTTCTAAGATGTCTCTAGAGTATTTTGGGTTGTTTATCAACG 102818
                             i  ---           v                 v            
  genome_1_2215        346 GGGCAAGCGTTCTAAGATGGCTCTAGAGTATTTTGGGGTGTTTATCAACG 395

  scaffold387|s     102819 TGAAAAACACAACTGTAAATAACA--GGGGGTATTATAATCGGTGGGGAC 102866
                                  i    v    v    v --      v        v        
  genome_1_2215        396 TGAAAAATACAAATGTACATAAAAAGGGGGGTCTTATAATCCGTGGGGAC 445

  scaffold387|s     102867 TTATAAACCGTTATATACGG 102886
                                      v        
  genome_1_2215        446 TTATAAACCGTGATATACGG 465

Matrix = 20p43g.matrix
Kimura (with divCpGMod) = 6.99
Transitions / transversions = 0.22 (2/9)
Gap_init rate = 0.01 (2 / 164), avg. gap size = 2.50 (5 / 2)


246 31.18 6.71 5.30 scaffold387|size130337 104330 104478 (25862) C scaffold438|size288449_(dbseq-nr_590)_[251714,257240]#LTR/Copia (292) 5235 5085 m_b2807s001i20 122607

  scaffold387|s     104330 ACAATATGAGGATTGGTGGCTTGGTGATGTTGCATCAAGTAATCTGCAAC 104379
                              v ii  v   v  i  vvv    i  i v i v  i  i     v v
C scaffold438|s       5235 ACATTGCGATGATGGGCGGGGGGGTGGTGCTTCGTAAAATAGTCTGCCAA 5186

  scaffold387|s     104380 ATT---TTTGGCCCTGTCCACCAGTAAAAGTGGAACTGCTAGTG--TTA- 104423
                           i  --- v  --    v  v          i i  i  i iv  -- i -
C scaffold438|s       5185 GTTGAGTGTG--CCTGGCCTCCAGTAAAAGCGAAATTGTTGTTGATTCAC 5138

  scaffold387|s     104424 ----TGGTCTTGTAGCCACCTGCGATGGAATCGTGTGCCAATTCCCTTAG 104469
                           ----i     i   i   ------i  i    vii  i v   v    v 
C scaffold438|s       5137 GGCTCGGTCTCGTAACCA------GTGAAATCTCATGTCCATTGCCTTTG 5094

  scaffold387|s     104470 GGCATTTGG 104478
                           v  i   i 
C scaffold438|s       5093 TGCGTTTAG 5085

Matrix = 20p43g.matrix
Kimura (with divCpGMod) = 33.39
Transitions / transversions = 1.32 (25/19)
Gap_init rate = 0.08 (12 / 148), avg. gap size = 1.50 (18 / 12)


242 29.36 5.56 1.18 scaffold387|size130337 105001 105162 (25178) genome_4_3227#DNA 517 685 (562) m_b2807s001i21 122608

  scaffold387|s     105001 GGAACTAGCTCTTGAATTACGCTTAATACCTAAT--AAAAGTCAATCCTG 105048
                             i  ii   i  -      vi     iviv  i--     i     - v
  genome_4_3227        517 GGGACCGGCTTTT-AATTACCTTTAATGGTGAACGGAAAAGCCAATC-TC 564

  scaffold387|s     105049 TAAAAGAAT-GT--ATTTCACAAAAGAAAAGTGAATATCTAATAAATTTA 105095
                           i       v- i--  i  vv         vi i   i  v  v v   v
  genome_4_3227        565 CAAAAGAAAAGCCAATCTCCAAAAAGAAAACCGGATACCTTATCATTTTC 614

  scaffold387|s     105096 ATGTATGACTACAACAAAA--TAGCATGT-CTAAAAGAAAA-GAAGTCTC 105141
                            i   v  v  vv  i  i-- i i vi - i         -v  v    
  genome_4_3227        615 ACGTAGGAATAGTACGAAGATTGGTAAATGCCAAAAGAAAACTAATTCTC 664

  scaffold387|s     105142 CAAGAGAATACTAGCCCTCAA 105162
                              i    v  i ii  i   
  genome_4_3227        665 CAAAAGAAAACCAATCCCCAA 685

Matrix = 20p43g.matrix
Kimura (with divCpGMod) = 33.15
Transitions / transversions = 1.35 (27/20)
Gap_init rate = 0.05 (8 / 161), avg. gap size = 1.38 (11 / 8)


906 23.96 8.31 6.44 scaffold387|size130337 105433 105829 (24511) scaffold171|size496807_(dbseq-nr_295)_[215868,222163]#LTR/Gypsy 1 404 (5892) m_b2807s001i22 122609

  scaffold387|s     105433 TGACAAAGGTCAAGAGTCTGCCTTATTTTGTACC---ACTAGT------- 105472
                                v   i     ii  i     v        --- i i  -------
  scaffold171|s          1 TGACATAGGCCAAGAACCTACCTTAATTTGTACCCTCATTGGTACCCTTA 50

  scaffold387|s     105473 ----TACCAA-ATAGA---------GAACTCCCAAGGAAAGCCCCATCCT 105508
                           ----      -  i  ---------i          v  i vvi      
  scaffold171|s         51 TTAGTACCAATATGGACTAATTCGAAAACTCCCAAGTAAGGGATCATCCT 100

  scaffold387|s     105509 AACCTCCCAAGTGTGGAGGGATCCTAATAAAGCAAATGATCCAGAACAAT 105558
                           i            vv   i i      i iivii  - i    v v vvi
  scaffold171|s        101 GACCTCCCAAGTGGTGAGAGGTCCTAACAGGTTGAA-GGTCCATATCTTC 149

  scaffold387|s     105559 AGATCTATGCAACAGGAGAACACTCCTGTCAAGAACACCC----TCACGA 105604
                           i         i  ii i     - v      -     i  ----  v v-
  scaffold171|s        150 GGATCTATGCGACGAGGGAACA-TGCTGTCA-GAACATCCATGTTCCCT- 196

  scaffold387|s     105605 GAAGGGCATAA-CATACCTGGATTGTATAGAA-CCTACACATA-TTACAT 105651
                           ---   ii   -      v i i   i     -        v - i i  
  scaffold171|s        197 ---GGGTGTAAACATACCAGAACTGTGTAGAAACCTACACAGAATCATAT 243

  scaffold387|s     105652 TTTTTTGTTTTAGGATGAAGCAGATTGTGTTTTCCTCCCATCTGCATTTG 105701
                            v   i   ---  --------      i  vv v       iv      
  scaffold171|s        244 TATTTCGTT---GG--------GATTGTATTGACATCCCATCCTCATTTG 282

  scaffold387|s     105702 TTGATTGTAACCAATAAAACAAT-AGTTCATAAATTACCAACACCAACAA 105750
                             vv      v  v    -ii  -  i   i         v  i      
  scaffold171|s        283 TTCTTTGTAAACACTAAA-TGATGAGCTCACAAATTACCATCATCAACAA 331

  scaffold387|s     105751 GT-TGTACCCCATTTTACCTACAAAATCAATATTAATATTCTACATTTCT 105799
                           i - i  v v -i    i    i    iii    --  v ----    i 
  scaffold171|s        332 ATCTATAACAC-CTTTATCTACGAAATTGGTATT--TAGT----ATTTTT 374

  scaffold387|s     105800 TCTCTCCAAATTCCTTAGGACGCCATATAT 105829
                            vi       ivv      v i i  v   
  scaffold171|s        375 TACCTCCAAACGGCTTAGGTCACTATCTAT 404

Matrix = 20p43g.matrix
Kimura (with divCpGMod) = 27.21
Transitions / transversions = 1.54 (54/35)
Gap_init rate = 0.09 (37 / 396), avg. gap size = 1.59 (59 / 37)


493 30.42 9.35 1.13 scaffold387|size130337 106093 106338 (24002) rnd-1_family-798#Unknown 234 499 (18) m_b2807s001i23 122610

  scaffold387|s     106093 TAGTAAGCGTG-TAAGAATCCTCCGGAAGACATGCAATTTTGTGCGCTCA 106141
                            i      v  -       i    ?      ii  i    i    vi  v
  rnd-1_family-        234 TGGTAAGCTTGGTAAGAATTCTCCNGAAGACGCGCGATTTCGTGCTTTCT 283

  scaffold387|s     106142 AGTGGACACCTGCACTTGTTGTGCTC---------------------CTC 106170
                            vv ii i     vv   i      ?---------------------   
  rnd-1_family-        284 ACGGAGCGCCTGCCATTGCTGTGCTNGATGCATGGAACAAGTTGACTCTC 333

  scaffold387|s     106171 CGTGGCTTGGTACAAAATCAATGATGAGCTTTCTGCTTGCTCTTGCCTCT 106220
                               v?     i v   vvi v i  ivii   ii   ?    v v v  
  rnd-1_family-        334 CGTGCNTTGGTGCCAAAAGGAGGGTGGTTCTTCCACTTNCTCTGGGCACT 383

  scaffold387|s     106221 CATGTTCAGGACGGTTTATGATAATGATCCATCAGACATGAGTTCACATG 106270
                                   v  vi  ?  i ii vv  ---i? v      v  v  v   
  rnd-1_family-        384 CATGTTCATGAAAGTNTACGGCACGGA---GNCTGACATGTGTGCAAATG 430

  scaffold387|s     106271 CCATCATGCCCATTGGTGAAGATCACCACAGAAC-AAAAGGAGGTGGATA 106319
                             iv ivvi  ?v   v vv v v   v  ii  -vvv    i    i  
  rnd-1_family-        431 CCGGCGGCTCCNGTGGAGCCGTTGACCCCAAGACTTTCAGGAAGTGGGTA 480

  scaffold387|s     106320 TGGCCTTGGGTCAAGGTCC 106338
                                i vvi  i   i  
  rnd-1_family-        481 TGGCCCTTCATCGAGGCCC 499

Matrix = 20p43g.matrix
Kimura (with divCpGMod) = 35.01
Transitions / transversions = 0.90 (35/39)
Gap_init rate = 0.02 (6 / 245), avg. gap size = 4.33 (26 / 6)


665 28.33 7.20 5.16 scaffold387|size130337 106370 106730 (23610) C genome_3_16611#DNA (0) 824 457 m_b2807s001i25 122611

  scaffold387|s     106370 AGTGGTTGTCAGACTTTTT-TCATGATCATAATTATTATCATTACAGAAA 106418
                             v        iv      -    v     v  i      i  v vvvvv
C genome_3_1661        824 AGGGGTTGTCAATCTTTTTCTCATTATCATTATCATTATCGTTCCTTTTT 775

  scaffold387|s     106419 TGCGTTATCTCACTATTTGGATGATTCAGTGGTGAATTTTTACTCAACTC 106468
                               vv     i      v    v  i   ivi v viv     i ----
C genome_3_1661        774 TGCGAAATCTCGCTATTTTGATGTTTTAGTACCGTAGCATTACTTA---- 729

  scaffold387|s     106469 ATGTTGTACTCATGTTGTCACCAATTTCCAGACAAATTTGGTAATTGCAC 106518
                           -  v  i ------ i       v   v iiv         i   i    
C genome_3_1661        728 -TGGTGCA------TCGTCACCATTTTACGATCAAATTTGGCAATCGCAC 686

  scaffold387|s     106519 ACATATTGGGGAGAAATTTGTCTA-CCCCAGCATGTCTCCATTATGGATT 106567
                           i    v i ii i  i    v ii-        ii i i       ivi 
C genome_3_1661        685 GCATAATAGAAAAAAGTTTGACCGCCCCCAGCACATTTTCATTATGATCT 636

  scaffold387|s     106568 CATTACCTTTT--TTACTGAACATTTTTTACAGGCAGTCATGTTGCAGCC 106615
                           v v       i-- v i v --         ii  vv   ii i -  v 
C genome_3_1661        635 AAATACCTTTCGATGATTTA--ATTTTTTACGAGCCTTCACATCG-AGAC 589

  scaffold387|s     106616 CAGGAATTTGTGCATGTTACTCTGCA--CTTC----------TGACCGAG 106653
                             v      -----   iv   vi  --    ----------      v 
C genome_3_1661        588 CACGAATTT-----TGTCTCTCGACACGCTTCCAAATATTATTGACCGCG 544

  scaffold387|s     106654 CAGT---GTAATCCATCATGAGATAAAAGAACTTGCAGATTCTGAC-CTT 106699
                             vi---ii   v       i  vi     i   i ivv i v   -  i
C genome_3_1661        543 CATCACAACAATACATCATGGGAAGAAAGAGCTTACGTTTCCGGACGCTC 494

  scaffold387|s     106700 GAACGTCTCCT------CTTGCTGTGCAGGGATGTGA 106730
                                vv    ------v        i i i   i  
C genome_3_1661        493 GAACGGATCCTGGGGTGGTTGCTGTGTAAGAATGCGA 457

Matrix = 20p43g.matrix
Kimura (with divCpGMod) = 30.06
Transitions / transversions = 1.16 (52/45)
Gap_init rate = 0.07 (27 / 360), avg. gap size = 1.67 (45 / 27)

1083 22.59 1.04 5.04 scaffold387|size130337 106370 106658 (23682) C genome_2_21882#DNA (0) 722 445 m_b2807s001i24 122611

  scaffold387|s     106370 AGTGGTTGTCAGACTTTTTTC-ATGATCATAATTATTATCATTACAGAAA 106418
                             v        iv        -        i  i                
C genome_2_2188        722 AGGGGTTGTCAATCTTTTTTCCATGATCATGATCATTATCATTACAGAAA 673

  scaffold387|s     106419 TGCGTTATCTCACTATTTGGATGATTCAGTGGTGAATTTTTACTCAACTC 106468
                                             v       i     iiv v v     i   v 
C genome_2_2188        672 TGCGTTATCTCACTATTTCGATGATTTAGTGGCATAGTATTACTTAACGC 623

  scaffold387|s     106469 ATGTTGTACTCATGTTGTCACCAATTTCCAGACAAATTTGGTAATTGCAC 106518
                            ---------  -- i             v vi     ii i   i v  
C genome_2_2188        622 A---------CA--TCGTCACCAATTTCCCGCTAAATTCAGCAATCGAAC 584

  scaffold387|s     106519 ACATATTGGGGAGAAATTTGTCTA-CCCCAGCATGTCTCCATTATGGATT 106567
                               vv  v i i  i    v ii-       iiiv            i 
C genome_2_2188        583 ACATCATGTGAAAAAGTTTGACCGCCCCCAGCGCAACTCCATTATGGACT 534

  scaffold387|s     106568 CATTACCTTTTTTACTGAACATTTTTTACAGGCAGTCATGTTGCAGCCCA 106617
                            i         iv i   v i       iiiv vv    v ii  vvvii
C genome_2_2188        533 CGTTACCTTTTCGATTGATCGTTTTTTATGATCCTTCATCTCACATGATG 484

  scaffold387|s     106618 GGAATTTGTGCA-TGTTACTCTGCACTTCTGACCGAGCAGTG 106658
                              --     i -   ii        v        - v    
C genome_2_2188        483 GGA--TTGTGTAGTGTCGCTCTGCACATCTGACCG-GAAGTG 445

Matrix = 20p43g.matrix
Kimura (with divCpGMod) = 23.26
Transitions / transversions = 1.38 (36/26)
Gap_init rate = 0.06 (17 / 288), avg. gap size = 1.00 (17 / 17)


361 30.77 0.00 0.00 scaffold387|size130337 107110 107226 (23114) C rnd-1_family-1180#LTR/Gypsy (2) 117 1 m_b2807s001i26 122612

  scaffold387|s     107110 CCCTCATAATATCAAACAGACTGCATCAGTAAGCTTATGATTGAGTAGTG 107159
                             i   v i      ivi  v  ii v  v i   ii    i ?      
C rnd-1_family-        117 CCTTCAAAGTATCAAGAGGAATGTGTGAGAAGGCTCGTGATCGNGTAGTG 68

  scaffold387|s     107160 AAAGCATAGAATGACATAAGTGATGATTATATTTGCTGGCTAGAACCTAA 107209
                                 ivv  ii    ?  vi    ?  i  ii i    i?  vv vi 
C rnd-1_family-         67 AAAGCACTCAACAACATNAGAAATGANTACATCCGTTGGCCNGACGCAGA 18

  scaffold387|s     107210 ATTGTGCAAGGAGATTG 107226
                            vvii ?     i    
C rnd-1_family-         17 AGAACGNAAGGAAATTG 1

Matrix = 20p43g.matrix
Kimura (with divCpGMod) = 37.48
Transitions / transversions = 1.77 (23/13)
Gap_init rate = 0.00 (0 / 116), avg. gap size = 0.0 (0 / 0)


3814 12.18 0.68 0.17 scaffold387|size130337 109614 110205 (20135) C rnd-1_family-1047#Unknown (0) 595 1 m_b2807s001i27 122613

  scaffold387|s     109614 TGGGAACAGTAATTGAAGAAAAAGCAGCAATTGTGTGATCTTTGAAAAAG 109663
                                 v           v                               
C rnd-1_family-        595 TGGGAAAAGTAATTGAAGTAAAAGCAGCAATTGTGTGATCTTTGAAAAAG 546

  scaffold387|s     109664 TAAACGAAGTAAAAGCAGGAATTGTGTGATCTTTGAAAAAGTAAACGAAG 109713
                              v                             i          vi    
C rnd-1_family-        545 TAATCGAAGTAAAAGCAGGAATTGTGTGATCTTCGAAAAAGTAATTGAAG 496

  scaffold387|s     109714 TAAAAGCAGCACAGGTGGAATCTATGAAAAAGTAATTAAGGAAAAAGCAT 109763
                                      vv     i                      v       v
C rnd-1_family-        495 TAAAAGCAGCAATGGTGGGATCTATGAAAAAGTAATTAAGGTAAAAGCAG 446

  scaffold387|s     109764 CAAAGTTGTGATTGTTGAAAAAGTAATT-AGGTAAAAACAGAAAATTTGT 109812
                               v       i               -        i   v        
C rnd-1_family-        445 CAAATTTGTGATCGTTGAAAAAGTAATTAAGGTAAAAGCAGCAAATTTGT 396

  scaffold387|s     109813 GATCGTCGAAAAAGGTAAAAATATGAATAGATAATAGCCCTAAAACTAAA 109862
                                 i                ?i       iv  ?             
C rnd-1_family-        395 GATCGTTGAAAAAGGTAAAAATANAAATAGATGTTANCCCTAAAACTAAA 346

  scaffold387|s     109863 CTAATATATTTCCAACAAGTACCGTAGTTATTTTACTGAATTGAAATGCA 109912
                                                                             
C rnd-1_family-        345 CTAATATATTTCCAACAAGTACCGTAGTTATTTTACTGAATTGAAATGCA 296

  scaffold387|s     109913 AACAAAGATTATTTAATCAGGCATCTCAACTGTC-TGGAT-TTTTTGAGA 109960
                                           v                 -  i  -         
C rnd-1_family-        295 AACAAAGATTATTTAAACAGGCATCTCAACTGTCTTGAATATTTTTGAGA 246

  scaffold387|s     109961 TACTCACTCATTGTGACATCCTTTGGTGTTGAATACCCATAAGATTTTGC 110010
                                                                  vi     iv  
C rnd-1_family-        245 TACTCACTCATTGTGACATCCTTTGGTGTTGAATACCCAAGAGATTCAGC 196

  scaffold387|s     110011 TTCTAGAATGCTTTCGAGGCTGAAGCACTTCAGCGAATCATCCGTAGACT 110060
                           i  v     i vi  v i i vv       v  v v   v  i   vvi 
C rnd-1_family-        195 CTCAAGAATACGCTCCAAGTTCCAGCACTTAAGAGCATCCTCTGTATTTT 146

  scaffold387|s     110061 GATTCTTCCATGCTTTGGCTTTGCATTGTTGCAAATACTCTTGAGCGACC 110110
                           vv           vii i i      i ii v i      i v?  v   
C rnd-1_family-        145 CTTTCTTCCATGCACCGACCTTGCATCGCCGAAGATACTCCTTNGCCACC 96

  scaffold387|s     110111 CACTCAGGATCGATG-AAAATGTGTCAAAGCATGTGAGCCAGCATTGCAA 110159
                                v  i  i   -   v   -i i   v   i               
C rnd-1_family-         95 CACTCTGGGTCAATGTAAACTGT-CCGAAGAATGCGAGCCAGCATTGCAA 47

  scaffold387|s     110160 TGTGTTCATAGTTGCTAACCCCAAGTGTATTTCGGTGTGGTTGTGA 110205
                           v i       i    v                i  i          
C rnd-1_family-         46 GGCGTTCATAATTGCGAACCCCAAGTGTATTTTGGCGTGGTTGTGA 1

Matrix = 20p43g.matrix
Kimura (with divCpGMod) = 11.75
Transitions / transversions = 1.00 (36/36)
Gap_init rate = 0.01 (5 / 591), avg. gap size = 1.00 (5 / 5)

704 32.43 1.77 2.68 scaffold387|size130337 109987 110325 (20015) C rnd-1_family-126#Unknown (610) 347 12 m_b2807s001i28 122613

  scaffold387|s     109987 TGTTGAATACCCATAAGATTTTGCTTCTAGAATGCTTTCGAGGCTGAAGC 110036
                                   -    vi     iv  i  v     i vi  v i i vv   
C rnd-1_family-        347 TGTTGAAT-CCCAAGAGATTCAGCCTCAAGAATACGCTCCAAGTTCCAGC 299

  scaffold387|s     110037 ACTTCAGCGAATCATCCGTAGACTGATTCTTCCATGCTTTGGCTTTGCAT 110086
                               v  v v   v  i   vvi vv           viiii i  i  i
C rnd-1_family-        298 ACTTAAGAGCATCCTCTGTACTTTCCTTCTTCCATGCACCAACCTTACAC 249

  scaffold387|s     110087 TGTTGCAAATACTCTTGAGCGACCCACTCAGGATCGATG-AAAATGTGTC 110135
                           i i  v i   i  i vv  v   v i  v  i  i  i-   v   -i 
C rnd-1_family-        248 CGCTGAAGATATTCCTTTGCCACCAATTCTGGGTCAATATAAACTGT-CC 200

  scaffold387|s     110136 AAAGCATGTGAGCCAGCATTGCAATGTGTTCATAGTTGCTAACCCCAAG- 110184
                           i   v i ii     i        v i       i  v  v  v  v  -
C rnd-1_family-        199 GAAGAACGCAAGCCAACATTGCAAGGCGTTCATAATTCCTTACACCTAGG 150

  scaffold387|s     110185 -TGTATTTCGGTGTGGTTGTGAGACATATCCTAACAGTCCAAAAAATCTC 110233
                           -v v  i  --iv   vviv    ii     vi v        i  v v 
C rnd-1_family-        149 AGGGATCTC--CTTGGAGAGGAGATGTATCCAGAGAGTCCAAAGAAACGC 102

  scaffold387|s     110234 TCATAACCCACCTCAGTAACTCTGTACAAAACTTCCCTCTGTACAATCAA 110283
                             ii i         iii    vviiii vi v ii v        i-- 
C rnd-1_family-        101 TCGCAGCCCACCTCAACGACTCGCCGTGATGCATTTCGCTGTACAAC--A 54

  scaffold387|s     110284 ATT--AAGCGTTGGAAA-TATATTTGACTGTTATCATCAAAGAAT 110325
                             i--   v  v  i  -i  v i --- i v             
C rnd-1_family-         53 ATCCAAAGAGTAGGGAACCATCTCT---TATGATCATCAAAGAAT 12

Matrix = 20p43g.matrix
Kimura (with divCpGMod) = 39.74
Transitions / transversions = 1.23 (59/48)
Gap_init rate = 0.04 (14 / 338), avg. gap size = 1.07 (15 / 14)


3832 3.88 0.00 0.00 scaffold387|size130337 110328 110765 (19575) C rnd-5_family-2452#Unknown (0) 3024 2587 m_b2807s001i29 122614

  scaffold387|s     110328 CAGATTGTCAAATCTCCCCCTCTAGTCAAGATATTGCATGAAATTTTTAC 110377
                                                  v             v            
C rnd-5_family-       3024 CAGATTGTCAAATCTCCCCCTCTCGTCAAGATATTGCTTGAAATTTTTAC 2975

  scaffold387|s     110378 CATTAGGCAGGTCGGCACCATACTTTTTCACTGGGCCATATCCAAGTGTG 110427
                                                      i                      
C rnd-5_family-       2974 CATTAGGCAGGTCGGCACCATACTTTTCCACTGGGCCATATCCAAGTGTG 2925

  scaffold387|s     110428 AGCACGTTGCCTTTTTCATTAGTTCCACTGATAGAATGATCAAATTTGAA 110477
                            v   v     i                                      
C rnd-5_family-       2924 ATCACCTTGCCCTTTTCATTAGTTCCACTGATAGAATGATCAAATTTGAA 2875

  scaffold387|s     110478 GGTTGGAAGGTATTTCTGTCTCTTATATTGCTCAAAGCGAACAAGTTCCT 110527
                                                                     i       
C rnd-5_family-       2874 GGTTGGAAGGTATTTCTGTCTCTTATATTGCTCAAAGCGAACGAGTTCCT 2825

  scaffold387|s     110528 TCTCAGCCAGACGGTAGTTGTCATTTTCGACAATATAGACAGATCCATCG 110577
                               i                                             
C rnd-5_family-       2824 TCTCGGCCAGACGGTAGTTGTCATTTTCGACAATATAGACAGATCCATCG 2775

  scaffold387|s     110578 AGACTGTTTTCACTTTCACTCTCAGGGAATAGAAGTGGGCTCTTGGCATC 110627
                                                                  i       i  
C rnd-5_family-       2774 AGACTGTTTTCACTTTCACTCTCAGGGAATAGAAGTGGGTTCTTGGCGTC 2725

  scaffold387|s     110628 AAACTCATCTTGCATAACTCTCAATAAGCCCCCTCATGCCACACTGTATT 110677
                                                          i v i              
C rnd-5_family-       2724 AAACTCATCTTGCATAACTCTCAATAAGCCCTCACGTGCCACACTGTATT 2675

  scaffold387|s     110678 GAGCTTTGGTCATTAGATAGGATCCGGTGATCGAAGGTTCCAACCCAAAC 110727
                                            ii        i      i               
C rnd-5_family-       2674 GAGCTTTGGTCATTAGACGGGATCCGGCGATCGAGGGTTCCAACCCAAAC 2625

  scaffold387|s     110728 ATGGGGTTAAGTAGAGCCATAATACTGTATGCTGGAGG 110765
                                                                 
C rnd-5_family-       2624 ATGGGGTTAAGTAGAGCCATAATACTGTATGCTGGAGG 2587

Matrix = 20p43g.matrix
Kimura (with divCpGMod) = 2.68
Transitions / transversions = 2.40 (12/5)
Gap_init rate = 0.00 (0 / 437), avg. gap size = 0.0 (0 / 0)


4079 4.31 0.81 0.61 scaffold387|size130337 111178 111668 (18672) genome_4_5555#DNA 1 492 (0) m_b2807s001i30 122615

  scaffold387|s     111178 GGGTGACTCCCGTAATTCAATTTTATGGTCAAACGCCCAAAAATCCCAAA 111227
                                   v         i      i                        
  genome_4_5555          1 GGGTGACTACCGTAATTCGATTTTACGGTCAAACGCCCAAAAATCCCAAA 50

  scaffold387|s     111228 AATTTGACCTGGTCAAACCGGCCGGACACCCCCACTTTTTGGCTAGACCT 111277
                           v                                v                
  genome_4_5555         51 TATTTGACCTGGTCAAACCGGCCGGACACCCCCCCTTTTTGGCTAGACCT 100

  scaffold387|s     111278 GGTCAAATGGAAAAAAAATCTAGGCAAAAGGGGGGGGTGTCCGGACACCC 111327
                                  i v                   i                    
  genome_4_5555        101 GGTCAAACGCAAAAAAAATCTAGGCAAAAAGGGGGGGTGTCCGGACACCC 150

  scaffold387|s     111328 CCACTTTTTGCCCAGATCGCATTTAGCCAGAATCTGACCACAAAATTTGG 111377
                                                               ii  ---     v 
  genome_4_5555        151 CCACTTTTTGCCCAGATCGCATTTAGCCAGAATCTGGTCA---AATTTTG 197

  scaffold387|s     111378 TTCT---ATCACGCACAAAACGCG-GCGATGTCTGGGTAGTGGAAGGTCC 111423
                            v  ---     i      v    -                         
  genome_4_5555        198 TGCTCGCATCACACACAAATCGCGAGCGATGTCTGGGTAGTGGAAGGTCC 247

  scaffold387|s     111424 TGGGTTTGGATCCCAGAGTATGCGATTTGGATGGCAGAGACGTGATGGAA 111473
                                 i i             i                           
  genome_4_5555        248 TGGGTTCGAATCCCAGAGTATGTGATTTGGATGGCAGAGACGTGATGGAA 297

  scaffold387|s     111474 CGCGTCAGAACAAATTAGCGAGAAAGCTAAAAGGAAAATCGGGAAATTGA 111523
                                                                             
  genome_4_5555        298 CGCGTCAGAACAAATTAGCGAGAAAGCTAAAAGGAAAATCGGGAAATTGA 347

  scaffold387|s     111524 TGGCTTTTTGATCAGTCACACGAAAATTGAAGTTTGACCTTCAAAATAAT 111573
                                     i                                       
  genome_4_5555        348 TGGCTTTTTGGTCAGTCACACGAAAATTGAAGTTTGACCTTCAAAATAAT 397

  scaffold387|s     111574 TATGGTAACAGTTTTTAAAAACGCTGGCTAAATCCGGAATCTGACCAAGG 111623
                             i                                               
  genome_4_5555        398 TACGGTAACAGTTTTTAAAAACGCTGGCTAAATCCGGAATCTGACCAAGG 447

  scaffold387|s     111624 CATATTTGGGCGTTTGACCGTAAAAACAAATTACGGTAGTCCCCC 111668
                                                      i             v   
  genome_4_5555        448 CATATTTGGGCGTTTGACCGTAAAAACGAATTACGGTAGTCACCC 492

Matrix = 20p43g.matrix
Kimura (with divCpGMod) = 3.27
Transitions / transversions = 1.62 (13/8)
Gap_init rate = 0.01 (5 / 490), avg. gap size = 1.40 (7 / 5)


1049 17.77 14.88 0.00 scaffold387|size130337 111831 112072 (18268) C genome_2_21882#DNA (440) 282 5 m_b2807s001i31 122611

  scaffold387|s     111831 GAGACACAATAAA-TTGAAGTAATGATCATGATCATGA--ACTTTTTGTC 111877
                               v i  v   -  i i                   -- i        
C genome_2_2188        282 GAGAAATAAAAAAGTTAAGGTAATGATCATGATCATGACCATTTTTTGTC 233

  scaffold387|s     111878 ATGGCCATGATCATTATGGAGAAAAATGATGTGA---------------- 111911
                              ii            ii i             ----------------
C genome_2_2188        232 ATGATCATGATCATTATAAAAAAAAATGATGTGACAACATTACGTCAAAT 183

  scaffold387|s     111912 -------------GGGCTTTTTTCCCGAGCAGAAAAGTGAAAATGTGGTA 111948
                           -------------  i     i    v i         i    i i vv 
C genome_2_2188        182 TATTGATTTAGAAGGACTTTTCTCCCCAACAGAAAAGTAAAAACGCGCGA 133

  scaffold387|s     111949 TAACATGAAAAAAATAAA----ATAGTGGCATGAGCTCTACAAATTTAGA 111994
                           v   i  v      v   ----   ii i   v         v ivi   
C genome_2_2188        132 GAACGTGTAAAAAAAAAATATTATAACGACATCAGCTCTACATACGCAGA 83

  scaffold387|s     111995 GCAGTATGCCGAGCCCCCAAAATAGTGGGAGTCCACCATTTTTGTAGTCA 112044
                           vi         v i v                 v            i v 
C genome_2_2188         82 TTAGTATGCCGCGTCACCAAAATAGTGGGAGTCAACCATTTTTGTAATGA 33

  scaffold387|s     112045 TCATTATCATGGACAATTGTTTGACAAC 112072
                               v           v  v        
C genome_2_2188         32 TCATGATCATGGACAAATGATTGACAAC 5

Matrix = 20p43g.matrix
Kimura (with divCpGMod) = 17.97
Transitions / transversions = 1.26 (24/19)
Gap_init rate = 0.02 (5 / 241), avg. gap size = 7.20 (36 / 5)


243 16.63 1.33 11.76 scaffold387|size130337 116274 116348 (13992) rnd-2_family-88#Unknown 386 453 (556) m_b2807s001i32 122616

  scaffold387|s     116274 CAATACAAATACGATATTACAAGCAGCCGATGCAAGATTTTTTAGCAGC- 116322
                              i    v  v   --   v        v             - i   -
  rnd-2_family-        386 CAACACAACTAAGAT--TACCAGCAGCCGCTGCAAGATTTTTT-GTAGCG 432

  scaffold387|s     116323 AGCGAGAGCCTGCAAAATGGAATTCG 116348
                              v   -----  i    vi   i 
  rnd-2_family-        433 AGCTAGA-----CAGAATGCGATTTG 453

Matrix = 20p43g.matrix
Kimura (with divCpGMod) = 16.84
Transitions / transversions = 0.83 (5/6)
Gap_init rate = 0.12 (9 / 74), avg. gap size = 1.00 (9 / 9)


1020 9.15 2.98 2.37 scaffold387|size130337 116289 116456 (13884) C rnd-1_family-17#Unknown (0) 556 388 m_b2807s001i33 122617

  scaffold387|s     116289 ATTACAAGCAGCCGATGCAAGATTTTTTAGCAGCAGCGAGAGCCTGCAAA 116338
                                         v                       i     i     
C rnd-1_family-        556 ATTACAAGCAGCCGCTGCAAGATTTTTTAGCAGCAGCGGGAGCCCGCAAA 507

  scaffold387|s     116339 ATGGAATTCGCGTTGTTTCGTTAAAAGAAATAATTATAACAGTGG-CGCC 116387
                            v         v              ii  v --           -    
C rnd-1_family-        506 AAGGAATTCGCCTTGTTTCGTTAAAAAGAAGA--TATAACAGTGGCCGCC 459

  scaffold387|s     116388 AGTTAGCGTGCGCGCT-CGCTC-CCTCGATCGCGCCAGCGCATCGCGGG- 116434
                                          i-     - i   v       -    i- i    -
C rnd-1_family-        458 AGTTAGCGTGCGCGCCGCGCTCGCTTCGCTCGCGCC-GCGCG-CACGGGC 411

  scaffold387|s     116435 GCGAC-TTTTTAGTGCTGTGCTT 116456
                           i    -            i    
C rnd-1_family-        410 ACGACTTTTTTAGTGCTGCGCTT 388

Matrix = 20p43g.matrix
Kimura (with divCpGMod) = 7.32
Transitions / transversions = 2.00 (10/5)
Gap_init rate = 0.05 (9 / 167), avg. gap size = 1.00 (9 / 9)


626 3.33 6.52 2.08 scaffold387|size130337 116422 116513 (13827) rnd-1_family-77#Unknown 9 104 (361) m_b2807s001i34 122618

  scaffold387|s     116422 AGCGCATCGCG---GGGC--GACTTTTT-AGTGCTGTGCTTGACAATATT 116465
                                ?v    ---    --        -            v        
  rnd-1_family-          9 AGCGCNGCGCGCACGGGCACGACTTTTTTAGTGCTGTGCTTTACAATATT 58

  scaffold387|s     116466 ATCGTGTTAGAGATATTTTTAACCGCGATTCGGCAATATACTGCCCCC 116513
                                     i--                                   
  rnd-1_family-         59 ATCGTGTTAGG--TATTTTTAACCGCGATTCGGCAATATACTGCCCCC 104

Matrix = 20p43g.matrix
Kimura (with divCpGMod) = 3.45
Transitions / transversions = 0.50 (1/2)
Gap_init rate = 0.05 (5 / 91), avg. gap size = 1.60 (8 / 5)


526 8.98 4.40 2.15 scaffold387|size130337 116517 116607 (13733) rnd-1_family-77#Unknown 10 102 (363) m_b2807s001i35 122618

  scaffold387|s     116517 GCGCCCGGCGC-CAGCCGCGACTTTT--AGTGCTGTGCTTGACAATATTA 116563
                               ?vv    - i v i        --            v         
  rnd-1_family-         10 GCGCNGCGCGCACGGGCACGACTTTTTTAGTGCTGTGCTTTACAATATTA 59

  scaffold387|s     116564 TCGTGTTAGAGATATTTTTAA-CGCGATTCGGCAACATACTGCCC 116607
                                  --  i         -             i         
  rnd-1_family-         60 TCGTGTT--AGGTATTTTTAACCGCGATTCGGCAATATACTGCCC 102

Matrix = 20p43g.matrix
Kimura (with divCpGMod) = 8.54
Transitions / transversions = 1.00 (4/4)
Gap_init rate = 0.06 (5 / 90), avg. gap size = 1.20 (6 / 5)


3125 8.97 1.56 0.66 scaffold387|size130337 116616 117064 (13276) rnd-1_family-77#Unknown 13 465 (0) m_b2807s001i36 122619

  scaffold387|s     116616 CTACGCG-GCGGACCGCGACTTTT--AGTGCTGTGCTTGACAATATTATC 116662
                            ?i    -i   i -i        --            v           
  rnd-1_family-         13 CNGCGCGCACGGGC-ACGACTTTTTTAGTGCTGTGCTTTACAATATTATC 61

  scaffold387|s     116663 GTGTTAGATATTTTTAACCGCGATTCGACAATATACTGCCACCAGAAAGT 116712
                                  i                   i            v      v  
  rnd-1_family-         62 GTGTTAGGTATTTTTAACCGCGATTCGGCAATATACTGCCCCCAGAACGT 111

  scaffold387|s     116713 GGGAATCACGGAACAGCCCCTTCGACCAAAGCGGTTTGCGGATTGGCCTC 116762
                                              i         ?     i-             
  rnd-1_family-        112 GGGAATCACGGAACAGCCCTTTCGACCAANGCGGTC-GCGGATTGGCCTC 160

  scaffold387|s     116763 ATGATCACTTCTTATTCTCTAAATTAAAACCATTGTGATCAAGAAAGGCC 116812
                                 i   -                             i         
  rnd-1_family-        161 ATGATCGCTT-TTATTCTCTAAATTAAAACCATTGTGATCGAGAAAGGCC 209

  scaffold387|s     116813 TA-TCAATAGCAGTCAAGCCCGGTAATTTTTGGTCATGCTATAAATTAAT 116861
                             -         i        v           i             i  
  rnd-1_family-        210 TAGTCAATAGCAATCAAGCCCCGTAATTTTTGGCCATGCTATAAATTGAT 259

  scaffold387|s     116862 TTAAGATATATTTTTTAAGGTAATCACAAATCAACAGCGATTGAATACCC 116911
                             v            v                     i            
  rnd-1_family-        260 TTTAGATATATTTTTAAAGGTAATCACAAATCAACAGTGATTGAATACCC 309

  scaffold387|s     116912 ATGCCTGTCGAACACGAAAACAGCATATTTACAGGTAAAGTACAGATAAA 116961
                               v                i    v           v  iviii?   
  rnd-1_family-        310 ATGCATGTCGAACACGAAAACGGCATTTTTACAGGTAATGTGAGAGNAAA 359

  scaffold387|s     116962 CAAACAGATGTTACCAATAATAGCGAAAAGTGAAAAAAGTGTCTCACTAC 117011
                           i   i      i                           i       v ?
  rnd-1_family-        360 TAAATAGATGTCACCAATAATAGCGAAAAGTGAAAAAAGCGTCTCACGAN 409

  scaffold387|s     117012 GAAGAAGGAGGAAAAGAATTCT-GCTCAGTGATAAACTAAGATTTTT--A 117058
                            i     i  i    i      -     i                  -- 
  rnd-1_family-        410 GGAGAAGAAGAAAAAAAATTCTCGCTCAATGATAAACTAAGATTTTTTCA 459

  scaffold387|s     117059 AAAAAA 117064
                            i    
  rnd-1_family-        460 AGAAAA 465

Matrix = 20p43g.matrix
Kimura (with divCpGMod) = 8.57
Transitions / transversions = 2.64 (29/11)
Gap_init rate = 0.02 (8 / 448), avg. gap size = 1.25 (10 / 8)


1470 8.81 0.00 0.00 scaffold387|size130337 120852 121044 (9296) C genome_5_4290#DNA (0) 458 266 m_b2807s001i37 122620

  scaffold387|s     120852 CAGCTTGGAGATGCTTTTTCCTGCCTCATATGATACTTAGTGACTACCTT 120901
                                                      v                      
C genome_5_4290        458 CAGCTTGGAGATGCTTTTTCCTGCCTCCTATGATACTTAGTGACTACCTT 409

  scaffold387|s     120902 TATTTTTTACAAACATTTAAGATATTTGCTACTGACCAAAAAAGATTACA 120951
                                  v v                            v    i      
C genome_5_4290        408 TATTTTTGAAAAACATTTAAGATATTTGCTACTGACCATAAAAAATTACA 359

  scaffold387|s     120952 CGACAACCATGGGATTCGCCACCCAAAATGTAAATGCGGTGGACTCCAAT 121001
                           i i             i   i                i            
C genome_5_4290        358 TGGCAACCATGGGATTTGCCGCCCAAAATGTAAATGCAGTGGACTCCAAT 309

  scaffold387|s     121002 TATCGAGTGCAGGAGCGTGACCTAAAGGGTTGTATCGCATCTA 121044
                            v v          vi             i vi          
C genome_5_4290        308 TTTAGAGTGCAGGACTGTGACCTAAAGGGCTTCATCGCATCTA 266

Matrix = 20p43g.matrix
Kimura (with divCpGMod) = 8.86
Transitions / transversions = 1.12 (9/8)
Gap_init rate = 0.00 (0 / 192), avg. gap size = 0.0 (0 / 0)

1492 6.57 0.00 1.52 scaffold387|size130337 121050 121250 (9090) C genome_5_4290#DNA (260) 198 1 m_b2807s001i38 122620

  scaffold387|s     121050 TGTCCGATTGGAGTGAGGGGGGGACGGTTGTGTGGGGAGCAATCTCGAAG 121099
                                                 v                 i   v   v 
C genome_5_4290        198 TGTCCGATTGGAGTGAGGGGGGTACGGTTGTGTGGGGAGCGATCGCGACG 149

  scaffold387|s     121100 AGCGGGGGAGAGGCGGTTTTTTAGAGTTTTTATTCATGCGACATAAAATA 121149
                              i                   v                          
C genome_5_4290        148 AGCAGGGGAGAGGCGGTTTTTTATAGTTTTTATTCATGCGACATAAAATA 99

  scaffold387|s     121150 AATAAGCTGTTTTACATAAGCCAAATTATGTGAATAATTATTGTGTGGCA 121199
                                                         i      -  --   v i i
C genome_5_4290         98 AATAAGCTGTTTTACATAAGCCAAATTATGCGAATAA-TA--GTGAGACG 52

  scaffold387|s     121200 TATATTCAGTAGTGATTTCTACGCTGTGCAGGACAAGCCATCTCCAAGCT 121249
                             v   i                           v               
C genome_5_4290         51 TAGATTTAGTAGTGATTTCTACGCTGTGCAGGACCAGCCATCTCCAAGCT 2

  scaffold387|s     121250 G 121250
                            
C genome_5_4290          1 G 1

Matrix = 20p43g.matrix
Kimura (with divCpGMod) = 5.39
Transitions / transversions = 0.86 (6/7)
Gap_init rate = 0.01 (3 / 200), avg. gap size = 1.00 (3 / 3)


2239 8.36 4.82 0.00 scaffold387|size130337 121251 121561 (8779) scaffold329|size182111_(dbseq-nr_560)_[103771,110089]#LTR/Gypsy 3249 3574 (2745) m_b2807s001i39 122621

  scaffold387|s     121251 TAGAGAAGTAAATAAACGACTAGTTAGAAAACCGTTTCCATTGCCGAAAA 121300
                                 i                    i              i  v    
  scaffold329|s       3249 TAGAGAGGTAAATAAACGACTAGTTAGGAAACCGTTTCCATTACCTAAAA 3298

  scaffold387|s     121301 TCAGTACAGTTTTCCA-GAGTTACAAGGTTTTA-----------GCCCTT 121338
                                     v  v  -      v    v    -----------      
  scaffold329|s       3299 TCAGTACAGTGTTGCAAGAGTTAGAAGGATTTACCTTTGCTACAGCCCTT 3348

  scaffold387|s     121339 GATTTAAACATGGGTTACTACACCATAAGATTGGATCCTAATGCATCCAA 121388
                                                                  i          
  scaffold329|s       3349 GATTTAAACATGGGTTACTACACCATAAGATTGGATCCTGATGCATCCAA 3398

  scaffold387|s     121389 AATCTGCACCATCACTTTCCCATGGGGAAAGTACTCATATCTGAGATTAC 121438
                           i             ii     v           i  v     v       
  scaffold329|s       3399 GATCTGCACCATCATCTTCCCTTGGGGAAAGTATTCTTATCTTAGATTAC 3448

  scaffold387|s     121439 CGATGGGGATTGCAGGTTCTCCCGACATCTTTCAGGCAAAAATGTCAGAG 121488
                                  v  v           v     i           i         
  scaffold329|s       3449 CGATGGGTATAGCAGGTTCTCCAGACATTTTTCAGGCAAAGATGTCAGAG 3498

  scaffold387|s     121489 CTAATGGTAGCCTGAGAGTTCGTAAGAACTTATCTGGATGATTTGCCTTG 121538
                                        v            i                   i   
  scaffold329|s       3499 CTAATGGTAGCCTTAGAGTTCGTAAGGACTTATCTGGATGATTTGCTTTG 3548

  scaffold387|s     121539 CATCGCCAGGGCAAG---GGAAGACC 121561
                               i          ---   v    
  scaffold329|s       3549 CATCACCAGGGCAAGTTTGGACGACC 3574

Matrix = 20p43g.matrix
Kimura (with divCpGMod) = 8.88
Transitions / transversions = 1.00 (13/13)
Gap_init rate = 0.01 (3 / 310), avg. gap size = 5.00 (15 / 3)


483 25.42 6.55 3.83 scaffold387|size130337 121554 121782 (8558) rnd-1_family-352#Unknown 142 376 (126) m_b2807s001i40 122622

  scaffold387|s     121554 GGAAGACCGATGCTTCCGTGAATACTTTGGCGTCTCTGCCCTTGTTGCAT 121603
                              i  i  ?i          i  i       ivvv  iivii  i  --
  rnd-1_family-        142 GGAGGATCGNCGCTTCCGTGAGTATTTTGGCGCGGGTGTTGCCGTCGC-- 189

  scaffold387|s     121604 TGTTA--GCATGGCAACTGC------ATCAGGATTTCATTCCTGAAGATG 121645
                           i   ?--      vvi    ------ v ?v  ii vv v     v ii 
  rnd-1_family-        190 CGTTNATGCATGGACGCTGCTCACAGAGCNTGACCTGCTGCCTGATGGCG 239

  scaffold387|s     121646 CCATGTTGGTCCACCTCCTTTGGGCCTTTTACTTCATGAAAGTA-TACCC 121694
                             iv v viv    i v  ?     v? v      ?    -  i-     
  rnd-1_family-        240 CCGAGATCAGCCACTTGCTNTGGGCANTGTACTTCNTGAA-GTGCTACCC 288

  scaffold387|s     121695 ------CAAGGAAGGCACGGCTTGCGCCACCGCAGGCGGAAGCAGGGGAG 121738
                           ------ i       - i vii   iv i--   v-    ?-- i   v 
  rnd-1_family-        289 ACGAACCGAGGAAGG-ATGCTCTGCAGCG--GCAT-CGGAN--AAGGGTG 332

  scaffold387|s     121739 CCATCGACCCCAAAACTCTCCGTAAGTACGTCTGGCCAAACATC 121782
                             i i        i  ?i??  ?               ?v    
  rnd-1_family-        333 CCGTTGACCCCAAGACNTNNCGNAAGTACGTCTGGCCANTCATC 376

Matrix = 20p43g.matrix
Kimura (with divCpGMod) = 26.43
Transitions / transversions = 1.33 (32/24)
Gap_init rate = 0.06 (13 / 228), avg. gap size = 1.85 (24 / 13)


381 26.25 12.06 0.70 scaffold387|size130337 121655 121911 (8429) C rnd-1_family-974#Unknown (3) 286 1 m_b2807s001i41 122623

  scaffold387|s     121655 TCCACCTCCTTTGGGCCTTTTACTTCATGAAAGTATACCCCAAGGAAGGC 121704
                                  ?  ?     vi i v?         ???  i  ? v  -    
C rnd-1_family-        286 TCCACCTNCTNTGGGCACTCTTNTTCATGAAANNNTATCCNACGG-AGGC 238

  scaffold387|s     121705 ACGGCT--TGCGCCACCGCAGGCGGAAGCAGGGGAGCCATCGACCCCAAA 121752
                           -i i ?--  i  vi i  ?     vvv?v v     vi i        i
C rnd-1_family-        237 -TGACNTGTGTGCAGCTGCNGGCGGCTCNCGTGGAGCAGTTGACCCCAAG 189

  scaffold387|s     121753 ACTCTCCGTAAGTACGTCTGGCCAAACATCCTGGGATTGGTGGTA----A 121798
                             ii  v v    iv  v     ?vv    vv  v?v v i? v ---- 
C rnd-1_family-        188 ACCTTCAGGAAGTGGGTATGGCCNTTCATCGAGGCNATCGCNGAACTGCA 139

  scaffold387|s     121799 GTGAAAATT-TAATTCTATTT----TTCA----ATTTCAT--CTGT---- 121833
                             ?v  i  -   v ? ?   ----    ---- i  i  --i   ----
C rnd-1_family-        138 GTNTAAGTTGTAAGTNTNTTTTGNCTTCACTGTACTTTATTCTTGTTCAT 89

  scaffold387|s     121834 -CCTCTCG---CCTATTTT------AGATCCTTCTCAACAACAGGTACAA 121873
                           - i    i---i  v    ------    ii vi ii v       v  ?
C rnd-1_family-         88 GCTTCTCATNTTCTCTTTTTGTCTCAGATTTTATTTGAGAACAGGTTCAN 39

  scaffold387|s     121874 AGGCAAAAACTACAACAATTGCCTGTTGAGTGTTGACG 121911
                           v  ii v ?i v   ii i   ? vi          i 
C rnd-1_family-         38 CGGTGATANTTTCAATGACTGCNTCCTGAGTGTTGATG 1

Matrix = 20p43g.matrix
Kimura (with divCpGMod) = 36.21
Transitions / transversions = 1.09 (35/32)
Gap_init rate = 0.05 (12 / 256), avg. gap size = 2.75 (33 / 12)

380 28.56 12.03 2.52 scaffold387|size130337 121735 122025 (8315) C rnd-1_family-1188#Unknown (292) 449 132 m_b2807s001i42 122623

  scaffold387|s     121735 GGAGCCATCGACCCCAAAACTCTCCGTAAGTACGTCTGGCC-------AA 121777
                                vi i        i  ?i i  v    iv  v?    -------  
C rnd-1_family-        449 GGAGCAGTTGACCCCAAGACNTTTCGAAAGTGGGTANGGCCCTTCACCAA 400

  scaffold387|s     121778 ACATCC--TGGGATTGG---------TGGTAAG--TGAAAATTTAATTCT 121814
                           iiv  i--i  i   i ---------       --   v    i v i  
C rnd-1_family-        399 GTCTCTGGCGGAATTAGAATACCATGTGGTAAGAATGACAATTCATTCCT 350

  scaffold387|s     121815 ATTTTTCAATTTCATCTGTCCTCTCGCCT--ATT----TTAGATCCTT-- 121856
                           v       -  iv   vv    v i--  --   ----i      i v--
C rnd-1_family-        349 TTTTTTCA-TTCGATCATTCCTATT--CTGAATTGGCCCTAGATCTTGTT 303

  scaffold387|s     121857 ---CTCAACAACAGGTACAAAGGCAAAAACTACAACAATTGCCTGTTGAG 121903
                           ---   i v     ?i     ii i v  ivi  iii     i  i ii 
C rnd-1_family-        302 TTGCTCGAGAACAGNCACAAAAACGACAATGGCAGTGATTGCTTGCTAGG 253

  scaffold387|s     121904 TGTTGACGGGACAGACTTTGCT-TGCGCAGAATATGGGAAGCCTCTTTAC 121952
                             v   i  -  v      ??v-   -  i v iv  v   vvvi     
C rnd-1_family-        252 TGGTGATGG-ACTGACTTTNNGATGC-CAAACTGGGGTAAGAAATTTTAC 205

  scaffold387|s     121953 TCCCACAAGTTCAAGCGGTCCGGGCTCAGGTATGAAGTGGCCCTCGCCAT 122002
                           vvi     i      v?vv i vvi vv v  i        v  iv v  
C rnd-1_family-        204 AGTCACAAATTCAAGANTACTGCTTTGCGCTACGAAGTGGCGCTTTCGAT 155

  scaffold387|s     122003 T---TTGGGTGGAGAAATTTGCTGGA 122025
                            ---  ?   ---     i       
C rnd-1_family-        154 TCAGTTNGGT---GAAATCTGCTGGA 132

Matrix = 20p43g.matrix
Kimura (with divCpGMod) = 35.00
Transitions / transversions = 1.13 (43/38)
Gap_init rate = 0.06 (18 / 290), avg. gap size = 2.39 (43 / 18)

1013 26.34 6.63 3.80 scaffold387|size130337 121845 122357 (7983) C rnd-1_family-363#Unknown (40) 527 1 m_b2807s001i43 122623

  scaffold387|s     121845 TTTTAGATCCTTCTCAACAACAGGTACAAAGGCAAAAACTACAACAATTG 121894
                                   i? v  ii v       ?       i v  ??i   ii i  
C rnd-1_family-        527 TTTTAGATTNTACTTGAGAACAGGTNCAAAGGCGACAANNGCAATGACTG 478

  scaffold387|s     121895 CCTGTTGAGTGTTGACGGGACAGACTTT--GCTTGCGCAGAATATGGGAA 121942
                              ?i ?        i  v  ?     i-- v iv  ? v--i    ?--
C rnd-1_family-        477 CCTNCTNAGTGTTGATGGCACNGACTTCAGGATCCCGNAC--CATGGN-- 432

  scaffold387|s     121943 GCCTC---TTTACTCCCA---CAAGTTCAAGCGGTCCGGGCTCAGGTATG 121986
                           -  ??---     ?  v ---        ----   i     vv      
C rnd-1_family-        431 -CCNNAGTTTTACNCCAAAAACAAGTTCA----GTCTGGGCTGCGGTATG 387

  scaffold387|s     121987 AAGTGGCCCTCGCCATTTTGGGTGGAGAAATTTGCTGGACAA-------- 122028
                            i     vi viv    ?? iv?  ?  ?  i       i? --------
C rnd-1_family-        386 AGGTGGCGTTGAACATTNNGACNGGNGANATCTGCTGGATNAATGGGCCN 337

  scaffold387|s     122029 ---------GGAAGGCTCAACGACCTCACAATCTTCCAGAACTTG---TT 122066
                           ---------  iii iv?  i  i  ?iv?  i  i i---  i ---  
C rnd-1_family-        336 TNTCCGCCCGGGGAGTANAATGATCTNGANATTTTTCG---CTCGGGCTT 290

  scaffold387|s     122067 GATGATGCAGTTGGAGGAGTTCAAGCACGTAGAAGTGGATGATAGATACA 122116
                                iiii i v  ivv-  ii  ?iv  ?  i i       i ?   i
C rnd-1_family-        289 GATGACATGGCTTGAACC-TTTGAGNGGGTNGAGGCGGATGATGGNTACG 241

  scaffold387|s     122117 TCGGCTGGGCTCCTCTGAAGGTGAAGTGCCCTGGTTGTTGCACGGCACCT 122166
                            ?  ?vi   ?  v     i     i     i    --i vvi    i i
C rnd-1_family-        240 TNGGNGAGGCNCCACTGAAAGTGAAATGCCCCGGTT--CGATTGGCATCC 193

  scaffold387|s     122167 GAGGAGAGAAA-ACAGA-TGATGAATCGGGTTAGGTCTTGCCAGGAAACA 122214
                           v  ii     i- ?   -     iiivvv  ?   vvvv v  ?  i  v
C rnd-1_family-        192 CAGAGGAGAAGCANAGAATGATGGGCATTGTNAGGAGGAGGCANGAGACC 143

  scaffold387|s     122215 ATCAACAAAAGGTTCAAGGATTGGGGGATTTTATTCCAGCGT-TTCTGAC 122263
                           i ?    ii?        v v   ? ?  ii ivvv   -  -   i v 
C rnd-1_family-        142 GTNAACAGGNGGTTCAAGCAGTGGNGNATCCTGAAGCAG-GTGTTCCGCC 94

  scaffold387|s     122264 ATGATGTCCAGTTGCACTGGGA---TGTCTTTGCAACTATTGCTGTCCTC 122310
                               iv ----     viiv  ---   i   ? vi ?        ?v ?
C rnd-1_family-         93 ATGACCT----TTGCAGCATGACAGTGTTTTTNCTGCNATTGCTGTNATN 48

  scaffold387|s     122311 TGCCAGCTCTCCATACAACTTGGAGAGTTTTTGTTTCCAGTTAACTA 122357
                           vv?     iv    v   vv   ?   ii i      vi  ?i v  
C rnd-1_family-         47 ACNCAGCTTGCCATTCAAAATGGNGAGCCTCTGTTTCAGGTNGAGTA 1

Matrix = 20p43g.matrix
Kimura (with divCpGMod) = 34.10
Transitions / transversions = 1.45 (77/53)
Gap_init rate = 0.06 (30 / 512), avg. gap size = 1.80 (54 / 30)


20 33.54 3.51 0.85 scaffold387|size130337 125196 125309 (5031) (CGTTGC)n#Simple_repeat 1 117 (0) m_b2807s252i3 122624

  scaffold387|s     125196 CGTGGGCGTCGCCGCCGCTGCTGGCTTTGCTTTCGCCGTTGTTGTTGCCG 125245
                              v v   i    ii  i i  v v    iv i       ii       
  (CGTTGC)n#Sim          1 CGTTGCCGTTGCCGTTGCCGTTGCCGTTGCCGTTGCCGTTGCCGTTGCCG 50

  scaffold387|s     125246 TTGGCGTTGGCGTTG--G-TGCGGTTTCC-CAGCTCGAGGTCGCCGTCGT 125291
                              v     v     -- -   v   v  -iv  -  vv i  ii i   
  (CGTTGC)n#Sim         51 TTGCCGTTGCCGTTGCCGTTGCCGTTGCCGTTGC-CGTTGCCGTTGCCGT 99

  scaffold387|s     125292 CGTCGTATCCGTTGCCGT 125309
                           i i   vv          
  (CGTTGC)n#Sim        100 TGCCGTTGCCGTTGCCGT 117

Matrix = Unknown
Transitions / transversions = 1.14 (16/14)
Gap_init rate = 0.04 (4 / 113), avg. gap size = 1.25 (5 / 4)


4301 14.58 7.36 3.08 scaffold387|size130337 127580 128421 (1919) rnd-1_family-444#Unknown 24 900 (1) m_b2807s001i44 122625

  scaffold387|s     127580 TACAGATCCAATCAAACAAACAAGT-AAGAGTACCAATTGGTGATTGAAT 127628
                                      i             -i             i         
  rnd-1_family-         24 TACAGATCCAACCAAACAAACAAGTTGAGAGTACCAATTGATGATTGAAT 73

  scaffold387|s     127629 CACTATAAAAGTAATTCAATTGCACCCTAGTATCCTCA------------ 127666
                               ?      i     vi                   ------------
  rnd-1_family-         74 CACTNTAAAAGCAATTCCGTTGCACCCTAGTATCCTCAGTTCTTGCTTTT 123

  scaffold387|s     127667 -------------TGCATCACTGAAACAGCAACAGCAGCCACATCGAGAA 127703
                           -------------                         i  i   vi   
  rnd-1_family-        124 CGACATATGACCTTGCATCACTGAAACAGCAACAGCAGTCATATCCGGAA 173

  scaffold387|s     127704 ACCTCTAGATTAAGTTACACTTCAATTCAGTAAAAAGGTGGATCCTCTTC 127753
                                  v i v   v       i     v                    
  rnd-1_family-        174 ACCTCTACACTCAGTAACACTTCGATTCACTAAAAAGGTGGATCCTCTTC 223

  scaffold387|s     127754 ACATGGTGGAACTTGATGCCAAACAATCAGTACTCAATGGCTGAGAGTGA 127803
                             i          ? ?i   i   i     ii   i  i     i     
  rnd-1_family-        224 ACGTGGTGGAACTNGNCGCCGAACGATCAGCGCTCGATAGCTGAAAGTGA 273

  scaffold387|s     127804 TGAAAAACTCATTGGGCCAACAGAGCTCCTTGCCCTGTTACCTTGCATCT 127853
                            i  v   i         i  i v  i   i i    v            
  rnd-1_family-        274 TAAACAACCCATTGGGCCGACGGTGCCCCTCGTCCTGATACCTTGCATCT 323

  scaffold387|s     127854 CTTTAATGCCAAAAGAGAGGTGAG-AAAAAGAACTGGGACTTAGTAATGG 127902
                              v      i i           -        -        v v     
  rnd-1_family-        324 CTTGAATGCCGAGAGAGAGGTGAGTAAAAAGAA-TGGGACTTCGAAATGG 372

  scaffold387|s     127903 AACCTGCCATATAGTGATTGACAGGACACAACGATAATGATTGACGGGGA 127952
                                 iii i  i   i-  v       ---------------------
  rnd-1_family-        373 AACCTGTTGTGTAATGAC-GAGAGGACAC--------------------- 400

  scaffold387|s     127953 ACGACAATGTGTT---AGATG-GTGATAATTAGGAATAAAA-AGGCCAAA 127997
                           --           ---     -v   ii v v         - i  vi i
  rnd-1_family-        401 --GACAATGTGTTAGGAGATGTTTGACGAGTTGGAATAAAATAAGCAGAG 448

  scaffold387|s     127998 AAAGTACACTCACATAA----TTT---AAGAGAGACAAT----------T 128030
                              v?        i   ----   ---   v        ---------- 
  rnd-1_family-        449 AAACNACACTCACGTAAAAGCTTTTGAAAGCGAGACAATAATCAACTGGT 498

  scaffold387|s     128031 ACT--------GGGGATGGTGGTAATGAAGATGGTGGTGGTTGGTGGTGG 128072
                              --------                -iv   iv    i    i     
  rnd-1_family-        499 ACTTCTTTGACGGGGATGGTGGTAATG-GTATGAAGGTGATTGGCGGTGG 547

  scaffold387|s     128073 TCGACCACTGTAGGATTCTTGCGCTCATTCCAGTTCTTCATAAACAACAT 128122
                            v      ?    vv          iv         i  i v        
  rnd-1_family-        548 TGGACCACNGTAGTCTTCTTGCGCTTTTTCCAGTTCCTCGTCAACAACAT 597

  scaffold387|s     128123 GATGGTGTGTTGATGGAGGTTCTGGAGATTTTGGAGAATGAAAATTACGA 128172
                            i           i                v v ii           i  
  rnd-1_family-        598 GGTGGTGTGTTGACGGAGGTTCTGGAGATTGTCGGAAATGAAAATTATGA 647

  scaffold387|s     128173 -GGAAAAATGAATG-GAAGTTATCATTGTCTTTGCTTG-TTTCCACTAGC 128219
                           -  i          -i    v   v             -           
  rnd-1_family-        648 GGGGAAAATGAATGAAAAGTGATCTTTGTCTTTGCTTGCTTTCCACTAGC 697

  scaffold387|s     128220 TTTCTCTCAATTTGG-AGAGATTCTGCGATAATGAATGAACCCTTGATAT 128268
                                   i      - ii     viv   i     i   i ?    i  
  rnd-1_family-        698 TTTCTCTCGATTTGGCAAGGATTCGAGGATGATGAACGAATCNTTGACAT 747

  scaffold387|s     128269 CCAAATTCTGTTGATCAGATCTTGTTCTGCGTGATTTATATTGATTCCTT 128318
                             i        v    i   -        v?                   
  rnd-1_family-        748 CCGAATTCTGTGGATCGGAT-TTGTTCTGANTGATTTATATTGATTCCTT 796

  scaffold387|s     128319 TGTGATGTG-AAGATCCAATGCTTGATTTTTGGCACGACATATCATTGGA 128367
                               v ?i -         i          i   i  v   i        
  rnd-1_family-        797 TGTGTTNCGAAAGATCCAACGCTTGATTTTCGGCGCGTCATGTCATTGGA 846

  scaffold387|s     128368 TTCAGACATATCTATTCCTATCTAGTGCACAAAAAGAAAGTATTTAAGTG 128417
                             vii v     ?        ?  vv iii iv       i vv      
  rnd-1_family-        847 TTGGAAAATATCNATTCCTATNTACAGTGTAGTAAGAAAGCAAGTAAGTG 896

  scaffold387|s     128418 GTAA 128421
                               
  rnd-1_family-        897 GTAA 900

Matrix = 20p43g.matrix
Kimura (with divCpGMod) = 12.83
Transitions / transversions = 1.77 (76/43)
Gap_init rate = 0.05 (43 / 841), avg. gap size = 2.07 (89 / 43)


430 11.43 15.31 1.80 scaffold387|size130337 128458 128555 (1785) C rnd-5_family-50#Unknown (9) 146 36 m_b2807s001i45 122626

  scaffold387|s     128458 AAAAATTCCCGCAGTTTTCAAGAGTGGATTA------TCTGCTT------ 128495
                                           ?     --    v  ------       ------
C rnd-5_family-        146 AAAAATTCCCGCAGTTNTCAAG--TGGAGTAATAGCGTCTGCTTTGCTTC 99

  scaffold387|s     128496 --GTAATAATATGGGCATACAGAGGAATAGTATGATTGCACAGGTAGAGC 128543
                           --? vi   i i v  ?i                    v         iv
C rnd-5_family-         98 TNNTCGTAACACGTGCNCACAGAGGAATAGTATGATTGAACAGGTAGAAA 49

  scaffold387|s     128544 AGGAG-CAAAGTG 128555
                             i  -     ? 
C rnd-5_family-         48 AGAAGCCAAAGNG 36

Matrix = 20p43g.matrix
Kimura (with divCpGMod) = 10.75
Transitions / transversions = 1.20 (6/5)
Gap_init rate = 0.06 (6 / 97), avg. gap size = 2.83 (17 / 6)


477 24.81 8.33 1.81 scaffold387|size130337 129642 129797 (543) C rnd-5_family-5219#Unknown (7) 495 330 m_b2807s001i46 122627

  scaffold387|s     129642 TTTTCCATACCCCTTTGTAAGCAATCATCTGTGCAGAAAAAACAAACATA 129691
                               v i    i  v      i  vi       ii i v---    v? i
C rnd-5_family-        495 TTTTACGTACCTCTATGTAAGTAAGTATCTGTGTGGGAC---CAAAANTG 449

  scaffold387|s     129692 CAAGA--GAAACTTACTTTGAGAGA-AAAACGGGAGTCTCAGTCTGCTTG 129738
                             v  --    v    i  v     -    v  v    v i       i 
C rnd-5_family-        448 CACGACTGAAAATTACCTTTAGAGACAAAAAGGTAGTCGCGGTCTGCTCG 399

  scaffold387|s     129739 TTTGTCA-TCTGTCAGCTGTTGATTA-C--------CTAGAGGTTAGCAG 129778
                           v iiv  -  v           i i - --------   i    i   i 
C rnd-5_family-        398 GTCAGCAGTCGGTCAGCTGTTGGTCAGCTGTTGCAGCTAAAGGTCAGCGG 349

  scaffold387|s     129779 GCAGGCAGTTGTAGTCTGC 129797
                           vii v   i   i      
C rnd-5_family-        348 TTGGTCAGCTGTGGTCTGC 330

Matrix = 20p43g.matrix
Kimura (with divCpGMod) = 27.25
Transitions / transversions = 1.38 (22/16)
Gap_init rate = 0.05 (8 / 155), avg. gap size = 2.00 (16 / 8)


379 22.27 0.00 5.05 scaffold387|size130337 129864 129967 (373) rnd-1_family-1045#Unknown 17 115 (532) m_b2807s001i47 122628

  scaffold387|s     129864 TGGCTGTTGGCCGTTCCAAGTATAGTGAAGAGTGCTTAGAAATAGTTTGC 129913
                             v    v  i v ?iv  v  i      i             i vv?  
  rnd-1_family-         17 TGCCTGTGGGTCTTNTGAACTACAGTGAAAAGTGCTTAGAAATGGGGNGC 66

  scaffold387|s     129914 TGCTGTCCATTTTTCCAAAGTACTATAGTTCCTAAATTCTAGGAGATTTT 129963
                               ivv      i v   -----     v    v       v     i 
  rnd-1_family-         67 TGCTAGACATTTTCCAAAA-----ATAGTACCTACATTCTAGCAGATTCT 111

  scaffold387|s     129964 GGCA 129967
                           i   
  rnd-1_family-        112 AGCA 115

Matrix = 20p43g.matrix
Kimura (with divCpGMod) = 27.05
Transitions / transversions = 0.69 (9/13)
Gap_init rate = 0.05 (5 / 103), avg. gap size = 1.00 (5 / 5)


499 24.67 4.85 1.76 scaffold387|size130337 130152 130316 (24) rnd-1_family-1045#Unknown 150 319 (328) m_b2807s001i48 122628

  scaffold387|s     130152 GTCCAAACATTGGACACAAAATGAAAAATATGGGACATTAGCCTGTTATT 130201
                                i i        i     -      v  ?--  i  i    iv  v
  rnd-1_family-        150 GTCCAGATATTGGACATAAAAT-AAAAATTTGN--CACTAACCTGCGATA 196

  scaffold387|s     130202 GATGCATGAGGTC--AACCTAGA------AACAATATTTGTTACTACTAT 130243
                           vi i v  i    --  v     ------  iv   ? v vv v   ii 
  rnd-1_family-        197 TGTACTTGGGGTCTCAAGCTAGACTGCGAAATCATANTAGAAAGTACCGT 246

  scaffold387|s     130244 ACTTGCCAAAATATAGTGACGAGTAGAATTTCTTAGAGAGCTGCTAGCTG 130293
                            v ii       v   ii  v v    vi vv       i          
  rnd-1_family-        247 AGTCACCAAAATTTAGCAACTACTAGATCTAGTTAGAGAACTGCTAGCTG 296

  scaffold387|s     130294 CTTGAGGGCACCCGTAGTTACTA 130316
                             v     i    vv        
  rnd-1_family-        297 CTAGAGGGTACCCCAAGTTACTA 319

Matrix = 20p43g.matrix
Kimura (with divCpGMod) = 28.77
Transitions / transversions = 0.90 (19/21)
Gap_init rate = 0.03 (5 / 164), avg. gap size = 2.20 (11 / 5)


37 22.73 2.02 0.00 scaffold388|size203866 1 11 (203787) (TCTTCG)n#Simple_repeat 1 13 (88) m_b2514s252i0 122629

  scaffold388|s          1 TCTTCTTCTT-G- 11
                                v    - -
  (TCTTCG)n#Sim          1 TCTTCGTCTTCGT 13

Matrix = Unknown
Transitions / transversions = 0.00 (0/1)
Gap_init rate = 0.20 (2 / 10), avg. gap size = 1.00 (2 / 2)


59 7.65 1.20 0.00 scaffold388|size203866 12 94 (203704) (TTTGTC)n#Simple_repeat 1 84 (0) c_b2514s251i0 122630

  scaffold388|s         12 TTTGTCTTTGT-TTTGGCTTTGTCTTCATCTTCGTCTTCGTCTTTGTCTT 60
                                      -    v         ii    i     i           
  (TTTGTC)n#Sim          1 TTTGTCTTTGTCTTTGTCTTTGTCTTTGTCTTTGTCTTTGTCTTTGTCTT 50

  scaffold388|s         61 TGTCATTGTCTTTGTCTTTGTCTTTGTCTTTGTC 94
                               v                             
  (TTTGTC)n#Sim         51 TGTCTTTGTCTTTGTCTTTGTCTTTGTCTTTGTC 84

Matrix = Unknown
Transitions / transversions = 2.00 (4/2)
Gap_init rate = 0.01 (1 / 82), avg. gap size = 1.00 (1 / 1)


37 22.73 2.02 0.00 scaffold388|size203866 95 181 (203617) (TCTTCG)n#Simple_repeat 14 100 (1) m_b2514s252i0 122631

  scaffold388|s         95 ATCATCTTCATCATCGTCGTTGTCATCGTCTTCATCTTCGTCTTCATCTT 144
                           v  i     i  v     v i   v        i           i    
  (TCTTCG)n#Sim         14 TTCGTCTTCGTCTTCGTCTTCGTCTTCGTCTTCGTCTTCGTCTTCGTCTT 63

  scaffold388|s        145 CTTATTCATCTTCATATTTGTTTTTGTCTTTGTCTTC 181
                            v v   i     i v  i  i  i     i      
  (TCTTCG)n#Sim         64 CGTCTTCGTCTTCGTCTTCGTCTTCGTCTTCGTCTTC 100

Matrix = Unknown
Transitions / transversions = 1.57 (11/7)
Gap_init rate = 0.00 (0 / 86), avg. gap size = 0.0 (0 / 0)


11 17.11 2.94 0.00 scaffold388|size203866 161 182 (203616) (TTTGTT)n#Simple_repeat 1 23 (12) m_b2514s252i2 122632

  scaffold388|s        161 TTTGTTTTTGTCTTTG-TCTTCC 182
                                      i    - i  vi
  (TTTGTT)n#Sim          1 TTTGTTTTTGTTTTTGTTTTTGT 23

Matrix = Unknown
Transitions / transversions = 3.00 (3/1)
Gap_init rate = 0.05 (1 / 21), avg. gap size = 1.00 (1 / 1)


2498 5.10 5.80 6.05 scaffold388|size203866 183 6592 (197206) (TCTTCCTCT)n#Simple_repeat 1 6395 (0) c_b2514s251i1 122633

  scaffold388|s        183 TCTTCATCTTCTTCATCTTCTTCATCTTCTTCATCTTCTTCATCTTCTTC 232
                                v        v        v        v        v        
  (TCTTCCTCT)n#          1 TCTTCCTCTTCTTCCTCTTCTTCCTCTTCTTCCTCTTCTTCCTCTTCTTC 50

  scaffold388|s        233 ATCTTCTTCATCTTCTTCATCTTCTTCATCTTCTTCATCTTCTTCATCTT 282
                           v        v        v        v        v        v    
  (TCTTCCTCT)n#         51 CTCTTCTTCCTCTTCTTCCTCTTCTTCCTCTTCTTCCTCTTCTTCCTCTT 100

  scaffold388|s        283 CTTCATCTTCTTCATCTTCTTCATCTTCTTCATCTTCTTCATCTTCTTCA 332
                               v        v        v        v        v        v
  (TCTTCCTCT)n#        101 CTTCCTCTTCTTCCTCTTCTTCCTCTTCTTCCTCTTCTTCCTCTTCTTCC 150

  scaffold388|s        333 TCTTCTTCATCTTCTTCCTCCTCCTTGTCCTCCTCCCCCTC-TCTT--TC 379
                                   v          -  i - -     i  ii    -    --  
  (TCTTCCTCT)n#        151 TCTTCTTCCTCTTCTTCCT-CTTC-T-TCCTCTTCTTCCTCTTCTTCCTC 197

  scaffold388|s        380 -ACTTCCTCTTCTTCCTCTTCTTCCTCTTCTTCCTCTTCTTCCTCTTCTT 428
                           -v                                                
  (TCTTCCTCT)n#        198 TTCTTCCTCTTCTTCCTCTTCTTCCTCTTCTTCCTCTTCTTCCTCTTCTT 247

  scaffold388|s        429 CCTCTTCTTCCTCTTCTTCCTCTTCTT-CTGTTTCTTCCTCTTATTCCTC 477
                                                      -  -i           v      
  (TCTTCCTCT)n#        248 CCTCTTCTTCCTCTTCTTCCTCTTCTTCCT-CTTCTTCCTCTTCTTCCTC 296

  scaffold388|s        478 CTCTTCCTCCTCTTCCTCCTCTTCCTCATCTTCCTCTTCTTCCTCTTCTC 527
                           i        i        i        v                     i
  (TCTTCCTCT)n#        297 TTCTTCCTCTTCTTCCTCTTCTTCCTCTTCTTCCTCTTCTTCCTCTTCTT 346

  scaffold388|s        528 CCTCTTCTTCCTCTTCTTCCTCTTCTTCCTCTTCTTCCTCTTCTTCCTCT 577
                                                                             
  (TCTTCCTCT)n#        347 CCTCTTCTTCCTCTTCTTCCTCTTCTTCCTCTTCTTCCTCTTCTTCCTCT 396

  scaffold388|s        578 TCTTCCTCTTCTTCTTCCTCTTCTTCCTCTTCTTCCTCTTCTTCCTCTTC 627
                               - - -                                         
  (TCTTCCTCT)n#        397 TCTT-C-C-TCTTCTTCCTCTTCTTCCTCTTCTTCCTCTTCTTCCTCTTC 443

  scaffold388|s        628 TTCCTCTTCTTCCTCTTCTTCCTCTTCTTCCTCTTCTTCCTCTTCTTCCT 677
                                                                             
  (TCTTCCTCT)n#        444 TTCCTCTTCTTCCTCTTCTTCCTCTTCTTCCTCTTCTTCCTCTTCTTCCT 493

  scaffold388|s        678 CTTCTTCCTCTTCTTCCTCTTCTTCCTCTTCTTCCTCTTCTTCCTCTTCT 727
                                                                             
  (TCTTCCTCT)n#        494 CTTCTTCCTCTTCTTCCTCTTCTTCCTCTTCTTCCTCTTCTTCCTCTTCT 543

  scaffold388|s        728 TCCTCTTCTTCCTCTTCTTCCTCTTCTTCCTCTTCTTCCTCTTCTTCCTC 777
                                                                             
  (TCTTCCTCT)n#        544 TCCTCTTCTTCCTCTTCTTCCTCTTCTTCCTCTTCTTCCTCTTCTTCCTC 593

  scaffold388|s        778 TTCTTCCTCTTCTTCCTCTTCTTCCTCTTCTTCCTCTTCTTCCTCTTCTT 827
                                                                             
  (TCTTCCTCT)n#        594 TTCTTCCTCTTCTTCCTCTTCTTCCTCTTCTTCCTCTTCTTCCTCTTCTT 643

  scaffold388|s        828 CCTCTTCTTCCTCTTCTTCCTCTTCTTCCTCTTCTTCCTCTTCTTCCTCT 877
                                                                             
  (TCTTCCTCT)n#        644 CCTCTTCTTCCTCTTCTTCCTCTTCTTCCTCTTCTTCCTCTTCTTCCTCT 693

  scaffold388|s        878 TCTTCCTCTTCTTCCTCTTCTTCCTCTTCTTCCTCTTCTTCCTCTTCCTC 927
                                                                          i  
  (TCTTCCTCT)n#        694 TCTTCCTCTTCTTCCTCTTCTTCCTCTTCTTCCTCTTCTTCCTCTTCTTC 743

  scaffold388|s        928 CTCCTTCTTCCTCTTCTTCCTCCTCTTCCTCTTCTTCCTCCTCTCTTCCT 977
                             -                   i                -  -       
  (TCTTCCTCT)n#        744 CT-CTTCTTCCTCTTCTTCCTCTTCTTCCTCTTCTTCCT-CT-TCTTCCT 790

  scaffold388|s        978 CCTCTTCCTCTTCCTCTTCCTCCTCCTCTTC-TCCTCTTCTTCC-CTTCT 1025
                            i           i  i  i  i        -            -     
  (TCTTCCTCT)n#        791 CTTCTTCCTCTTCTTCCTCTTCTTCCTCTTCTTCCTCTTCTTCCTCTTCT 840

  scaffold388|s       1026 TCCTCTTCTTCCTCTTCTTCCTCTTCTTCCTCTTTCTTCCTCTTCTTCCT 1075
                                                           -                 
  (TCTTCCTCT)n#        841 TCCTCTTCTTCCTCTTCTTCCTCTTCTTCCTC-TTCTTCCTCTTCTTCCT 889

  scaffold388|s       1076 CTTCTTCCTCTTCTTCCTCTTCTTCATCTTCTTCCTCTTCTTCTTCCTCT 1125
                                                    v       - - -            
  (TCTTCCTCT)n#        890 CTTCTTCCTCTTCTTCCTCTTCTTCCTCTTCTT-C-C-TCTTCTTCCTCT 936

  scaffold388|s       1126 TCTTCCTCTTCTTCCTCTTCTTCCTCTTCTTCCTCTTCTTCCTCTTCTTC 1175
                                                                             
  (TCTTCCTCT)n#        937 TCTTCCTCTTCTTCCTCTTCTTCCTCTTCTTCCTCTTCTTCCTCTTCTTC 986

  scaffold388|s       1176 CTCTTCTTCCTCTTCTTCCTCTTCTTCCTCTTCTTCCTCTTCTTCTTCTT 1225
                                                                        i    
  (TCTTCCTCT)n#        987 CTCTTCTTCCTCTTCTTCCTCTTCTTCCTCTTCTTCCTCTTCTTCCTCTT 1036

  scaffold388|s       1226 CTTCCTCTTCTTCTTCTTCCTCCTCATCTTCTTCCTCTTCTTCCTCTTCT 1275
                                        i    -  --  v                        
  (TCTTCCTCT)n#       1037 CTTCCTCTTCTTCCTCTT-CT--TCCTCTTCTTCCTCTTCTTCCTCTTCT 1083

  scaffold388|s       1276 TCTCTTCTTCTTCCTCTTCTTCCTCTTCTTCCTCTTCTTCTTCTTCTTCC 1325
                             - -                                   i         
  (TCTTCCTCT)n#       1084 TC-C-TCTTCTTCCTCTTCTTCCTCTTCTTCCTCTTCTTCCTCTTCTTCC 1131

  scaffold388|s       1326 TCTTCTTCCTCTTCTTCCTCTTC-TCTTCTTCTTCCTCTTCTTCTCTTTC 1374
                                                  -  i                 - --  
  (TCTTCCTCT)n#       1132 TCTTCTTCCTCTTCTTCCTCTTCTTCCTCTTCTTCCTCTTCTTC-C--TC 1178

  scaffold388|s       1375 TTCTTTCCTCTTCTTCCTCTTCTTCCTCTTCTTCCTCTTCTTCCTCTTCT 1424
                              -                                              
  (TCTTCCTCT)n#       1179 TTC-TTCCTCTTCTTCCTCTTCTTCCTCTTCTTCCTCTTCTTCCTCTTCT 1227

  scaffold388|s       1425 TCCTCTTCTTCCTCTTCTTCTCTCTTCTTCCTCCTCTTCCTCCTCTTCCT 1474
                                               -            i        i       
  (TCTTCCTCT)n#       1228 TCCTCTTCTTCCTCTTCTTC-CTCTTCTTCCTCTTCTTCCTCTTCTTCCT 1276

  scaffold388|s       1475 CCTCCTCTTCCTCTTCTTCCTCTTTCTTCCTCTTCTTCCTCTTCTTCCTT 1524
                           -  --                 -                         - 
  (TCTTCCTCT)n#       1277 -CT--TCTTCCTCTTCTTCCTC-TTCTTCCTCTTCTTCCTCTTCTTCC-T 1321

  scaffold388|s       1525 CTTCTTCCTCTTCTTCCTCTTCTTCCTCTTCTTCCTCTTCTTCCTCTTCT 1574
                                                                             
  (TCTTCCTCT)n#       1322 CTTCTTCCTCTTCTTCCTCTTCTTCCTCTTCTTCCTCTTCTTCCTCTTCT 1371

  scaffold388|s       1575 TCCTCTTCTTCCTCTTCTTCCTCTTCTTCCTCTTCTTCCTCTTCTTCCTC 1624
                                                                             
  (TCTTCCTCT)n#       1372 TCCTCTTCTTCCTCTTCTTCCTCTTCTTCCTCTTCTTCCTCTTCTTCCTC 1421

  scaffold388|s       1625 TTCTTCCTCTTCTTCCTCTTCTTCCTCCTCTTCTTCCTCTTCTTCCTCTT 1674
                                                - --                         
  (TCTTCCTCT)n#       1422 TTCTTCCTCTTCTTCCTCTTC-T--TCCTCTTCTTCCTCTTCTTCCTCTT 1468

  scaffold388|s       1675 CTTCCTCTTCTTCCTCTTCTTCCTCTTCTTCCTCTTCTTCCTCTTCTTCC 1724
                                                                             
  (TCTTCCTCT)n#       1469 CTTCCTCTTCTTCCTCTTCTTCCTCTTCTTCCTCTTCTTCCTCTTCTTCC 1518

  scaffold388|s       1725 TCTTCTTCCTCTTCTTCCTCTTCTTCCTCTTCTTCCTCTTCTTCCTCTTC 1774
                                                                             
  (TCTTCCTCT)n#       1519 TCTTCTTCCTCTTCTTCCTCTTCTTCCTCTTCTTCCTCTTCTTCCTCTTC 1568

  scaffold388|s       1775 TTCCTCTTCTTCCTCTTCTTCCTCTTCTTCCTCTTCTTCCTCTTCTTCCT 1824
                                                                             
  (TCTTCCTCT)n#       1569 TTCCTCTTCTTCCTCTTCTTCCTCTTCTTCCTCTTCTTCCTCTTCTTCCT 1618

  scaffold388|s       1825 CTTCTTCCTCTTCTTCCTCTTCTTCCTCTTCTTCCTCTTCTTCCTCTTCT 1874
                                                                             
  (TCTTCCTCT)n#       1619 CTTCTTCCTCTTCTTCCTCTTCTTCCTCTTCTTCCTCTTCTTCCTCTTCT 1668

  scaffold388|s       1875 TCCTCTTATTCCTCTTCTTCCTCTTCCTCCTCCTT-GTCCTCCTT-GTCC 1922
                                  v                  i    -   -v    -   -v   
  (TCTTCCTCT)n#       1669 TCCTCTTCTTCCTCTTCTTCCTCTTCTTCCT-CTTCTTCCT-CTTCTTCC 1716

  scaffold388|s       1923 TC--C-TCCTCCTCCTCCTCCTAC-TCCTCCTCCTCCTCCTTC-TCCTCC 1967
                             -- -     i  i    -  v -     i  i    -    -     i
  (TCTTCCTCT)n#       1717 TCTTCTTCCTCTTCTTCCT-CTTCTTCCTCTTCTTCCT-CTTCTTCCTCT 1764

  scaffold388|s       1968 TCCTCCTC-TCTT-C-C-TCTTCCTCTTGTTCCTCTTATTCATTTTCTTC 2013
                             i     -    - - -          v        v   v i      
  (TCTTCCTCT)n#       1765 TCTTCCTCTTCTTCCTCTTCTTCCTCTTCTTCCTCTTCTTCCTCTTCTTC 1814

  scaffold388|s       2014 ATCTTCTACATCTTCTTCCTCTTCTTCATCTTCTTCCTCTTCTTCATCTT 2063
                           v      v v                 v                 v    
  (TCTTCCTCT)n#       1815 CTCTTCTTCCTCTTCTTCCTCTTCTTCCTCTTCTTCCTCTTCTTCCTCTT 1864

  scaffold388|s       2064 CTTCATCTTCTTCATCTTCTTCATCTTCTTCCTCTTCTTCCTCTTCTTCC 2113
                               v        v        v                           
  (TCTTCCTCT)n#       1865 CTTCCTCTTCTTCCTCTTCTTCCTCTTCTTCCTCTTCTTCCTCTTCTTCC 1914

  scaffold388|s       2114 TCTTCTTCCTCTTCTTCATCCTCTTCATCCTCTTCCTCTTCTTCATCTTC 2163
                                            v  i     v  i              v     
  (TCTTCCTCT)n#       1915 TCTTCTTCCTCTTCTTCCTCTTCTTCCTCTTCTTCCTCTTCTTCCTCTTC 1964

  scaffold388|s       2164 TTCTTCTTCTTCCTCTTCTTCCTCTTCTTCATCTTCTTCATCTTCTTCCC 2213
                              i                          v        v       -  
  (TCTTCCTCT)n#       1965 TTCCTCTTCTTCCTCTTCTTCCTCTTCTTCCTCTTCTTCCTCTTCTT-CC 2013

  scaffold388|s       2214 TCCTCCTCTTCCTC--CTCCCTCTTCTTTC-CTTCTTCCTCTTCTTCCTC 2260
                            -  --        --  i         i -                   
  (TCTTCCTCT)n#       2014 T-CT--TCTTCCTCTTCTTCCTCTTCTTCCTCTTCTTCCTCTTCTTCCTC 2060

  scaffold388|s       2261 TTCTTCCTCTTCTTCCTCTTCTTCCTCTTCTT-CTGTTTCTTCCTCTTAT 2309
                                                           -  -i           v 
  (TCTTCCTCT)n#       2061 TTCTTCCTCTTCTTCCTCTTCTTCCTCTTCTTCCT-CTTCTTCCTCTTCT 2109

  scaffold388|s       2310 TCCCCTTCTTCCTCCTCTTCCTCCTCTTCCTCCTCTTCTTCCAGGTCTTC 2359
                            --  -     i        i        i            vvv     
  (TCTTCCTCT)n#       2110 T--CC-TCTTCTTCCTCTTCTTCCTCTTCTTCCTCTTCTTCCTCTTCTTC 2156

  scaffold388|s       2360 CTCTTCTTCTCTCTTCTTTCCTCTTCTTCCTCCTCTTCCTCTTCTTCCTC 2409
                                    -      -               i                 
  (TCTTCCTCT)n#       2157 CTCTTCTTC-CTCTTC-TTCCTCTTCTTCCTCTTCTTCCTCTTCTTCCTC 2204

  scaffold388|s       2410 TTCTTCCTCTTCTTCCTCTTCTTCCTCTTCTTCCTCTTCTTCCTCTTCTT 2459
                                                                             
  (TCTTCCTCT)n#       2205 TTCTTCCTCTTCTTCCTCTTCTTCCTCTTCTTCCTCTTCTTCCTCTTCTT 2254

  scaffold388|s       2460 CCTCTTCTTCCTCTTCTTCCTCTTCTTCCTCTTCTTCCTCTTCTTCTTCT 2509
                                                                         i   
  (TCTTCCTCT)n#       2255 CCTCTTCTTCCTCTTCTTCCTCTTCTTCCTCTTCTTCCTCTTCTTCCTCT 2304

  scaffold388|s       2510 TCTTCCTCTTCTTCCTCTTCTTCCTCTTCTTCCTCTTCTTCCTCTTCTTC 2559
                                                                             
  (TCTTCCTCT)n#       2305 TCTTCCTCTTCTTCCTCTTCTTCCTCTTCTTCCTCTTCTTCCTCTTCTTC 2354

  scaffold388|s       2560 CTCTTCTTCCTCTTCTTCCTCTCTTCTTCCTCTTCTTCCTCTTCTTCCTC 2609
                                            - -                              
  (TCTTCCTCT)n#       2355 CTCTTCTTCCTCTTCTT-C-CTCTTCTTCCTCTTCTTCCTCTTCTTCCTC 2402

  scaffold388|s       2610 TTCTTCCTCTTCTTCCTCTTCTTCCTCTTCTTCTTCCTCTTCTTC-TCTT 2658
                                                            i  i     i  -    
  (TCTTCCTCT)n#       2403 TTCTTCCTCTTCTTCCTCTTCTTCCTCTTCTTCCTCTTCTTCCTCTTCTT 2452

  scaffold388|s       2659 CTTCTTCTTCCTCTTCTTCTTCCTCTTCTTTTTCTTCTTCTTCCTCTTCT 2708
                            i                 i  i     i i      i     i  i   
  (TCTTCCTCT)n#       2453 CCTCTTCTTCCTCTTCTTCCTCTTCTTCCTCTTCTTCCTCTTCTTCCTCT 2502

  scaffold388|s       2709 TCTTCCTCTT-TTCCTCTTCTTCCTCTTCTTCCTCTTCTTCCTCTTCTTC 2757
                                     -                                       
  (TCTTCCTCT)n#       2503 TCTTCCTCTTCTTCCTCTTCTTCCTCTTCTTCCTCTTCTTCCTCTTCTTC 2552

  scaffold388|s       2758 CTCTTCTTCCTCTTCTTCCTCTTCTTCCTCTTCTTCCTCTTCTTCTCTCT 2807
                                                                        -    
  (TCTTCCTCT)n#       2553 CTCTTCTTCCTCTTCTTCCTCTTCTTCCTCTTCTTCCTCTTCTTC-CTCT 2601

  scaffold388|s       2808 TCTTCCTC-TCTTCCTTCTATTCCTTCCT-TCCTT-CTTTTCTTCCTCTT 2854
                                   -      -  --  -      - i   -  i           
  (TCTTCCTCT)n#       2602 TCTTCCTCTTCTTCC-TC--TT-CTTCCTCTTCTTCCTCTTCTTCCTCTT 2647

  scaffold388|s       2855 CCTCTTCCTCTTCCTCTTCCTCTTCCTCTTCCTCTTCCTCTTCCTCTTCC 2904
                            i  i  i           i  i  i           i  i  i      
  (TCTTCCTCT)n#       2648 CTTCCTCTTCTTCCTCTTCTTCCTCTTCTTCCTCTTCTTCCTCTTCTTCC 2697

  scaffold388|s       2905 TCCTCCTCCTCCTCCTCCTCCTCCTCCT-TCTCCTCCTCCTCCTTCCTTC 2953
                             i  i     i  i     i  i    - -  i    -  i     -  
  (TCTTCCTCT)n#       2698 TCTTCTTCCTCTTCTTCCTCTTCTTCCTCT-TCTTCCT-CTTCTTCC-TC 2744

  scaffold388|s       2954 TTC-TCCTCCTTCTCTCCTCCTCCTCCTTCTTCTTCTTCTTCTTCTTCTT 3002
                              -    -     -     i  i   -        i        i    
  (TCTTCCTCT)n#       2745 TTCTTCCT-CTTCT-TCCTCTTCTTCC-TCTTCTTCCTCTTCTTCCTCTT 2791

  scaffold388|s       3003 CTTCTTCTTTTTCCTCTTTTTCCTCTT-TCCCCTCTT-TCACCTCTT-TC 3049
                               i    i        i        - -i      - -v      - -
  (TCTTCCTCT)n#       2792 CTTCCTCTTCTTCCTCTTCTTCCTCTTCT-TCCTCTTCT-TCCTCTTCT- 2838

  scaffold388|s       3050 ACCTCTT-TCACCTCTT-TCACCTCTT-TCCCTCTT-TTCACCTCTT-TC 3094
                           v      - -v      - -v      - i      -  --      - -
  (TCTTCCTCT)n#       2839 TCCTCTTCT-TCCTCTTCT-TCCTCTTCTTCCTCTTCTT--CCTCTTCT- 2883

  scaffold388|s       3095 ACCTCGTTC-ACCTCTT-TCACCTCGTTC-ACCTCGTTC-ACCTCTTTTT 3140
                           v    -   -v      - -v    -   -v    -   -v      i  
  (TCTTCCTCT)n#       2884 TCCTC-TTCTTCCTCTTCT-TCCTC-TTCTTCCTC-TTCTTCCTCTTCTT 2929

  scaffold388|s       3141 CCTCTT-TCACCTCTTCTTTTCCTCTT-TTACTCTTTTTCCCTCTT-TTC 3187
                                 - -v       --        -  v     i  -      -   
  (TCTTCCTCT)n#       2930 CCTCTTCT-TCCTCTTC--TTCCTCTTCTTCCTCTTCTT-CCTCTTCTTC 2975

  scaffold388|s       3188 CTC-T-TT-C-C-TCTTCCTCTTCCT-CTCTTTCTTCCTC-T-TTCCTCT 3229
                              - -  - - -           i -   -         - -       
  (TCTTCCTCT)n#       2976 CTCTTCTTCCTCTTCTTCCTCTTCTTCCTC-TTCTTCCTCTTCTTCCTCT 3024

  scaffold388|s       3230 TCTTTCC-CCTCTTTC-CTTCTTCC-C-GCTTCC-C-TCTT-CTCTTCCC 3272
                             -    - i    i -        - -v     - -    -     - i
  (TCTTCCTCT)n#       3025 TC-TTCCTCTTCTTCCTCTTCTTCCTCTTCTTCCTCTTCTTCCTCTT-CT 3072

  scaffold388|s       3273 TCTCTCTT-TTCCTCTCTTTTCCCTCTT-TT-C-CTTCTTTCCCCTT-TT 3317
                             -     -       - i  -      -  - -    -    i   -  
  (TCTTCCTCT)n#       3073 TC-CTCTTCTTCCTCT-TCTT-CCTCTTCTTCCTCTTC-TTCCTCTTCTT 3118

  scaffold388|s       3318 CCCTCTT-TTCCTCCTC-T-CT-TTCTCTCC-CTTCTTTCC-CCTCTTTC 3361
                           -      -      i  - -  -    -   -    -    - i  -   
  (TCTTCCTCT)n#       3119 -CCTCTTCTTCCTCTTCTTCCTCTTCT-TCCTCTTC-TTCCTCTTC-TTC 3164

  scaffold388|s       3362 C-CTCCTTCCTC-TCTTTCCCTCTTC-TCCTTCTT-TTCCTCTCTTTTCC 3407
                            -  i       -  -  -       -   -    -       - i    
  (TCTTCCTCT)n#       3165 CTCTTCTTCCTCTTC-TT-CCTCTTCTTCC-TCTTCTTCCTCT-TCTTCC 3210

  scaffold388|s       3408 TTCTCTTTTCCTC-TCTTTCCTCTCTTTTCCTC-TCTTTCC-CTTCTT-- 3452
                           -   - i      -  -       - i      -  -    -      --
  (TCTTCCTCT)n#       3211 -TCT-TCTTCCTCTTC-TTCCTCT-TCTTCCTCTTC-TTCCTCTTCTTCC 3255

  scaffold388|s       3453 T-TTCCTGCTCTTTCCTTCCTC-T-TTCCTC-T-TTCCTC-TCTTTCC-C 3495
                            -   i v   -  -       - -      - -      -  -    - 
  (TCTTCCTCT)n#       3256 TCTTCTTCCTC-TT-CTTCCTCTTCTTCCTCTTCTTCCTCTTC-TTCCTC 3302

  scaffold388|s       3496 TCTCTTTCC-CTCTCTTTCC-CTCTCTTTCCCCCTCTTTCC-CTCTCTTT 3542
                            -  -    -  -  -    -  -  -    i i  -    -  -  -  
  (TCTTCCTCT)n#       3303 T-TC-TTCCTCT-TC-TTCCTCT-TC-TTCCTCTTC-TTCCTCT-TC-TT 3343

  scaffold388|s       3543 CCCTCTCTTTTCCTTCTT-TTCCTCTT-TTCCTTCTT-TTCCTC-TCTTT 3588
                           -     - i    -    -        -    -    -      -  -  
  (TCTTCCTCT)n#       3344 -CCTCT-TCTTCC-TCTTCTTCCTCTTCTTCC-TCTTCTTCCTCTTC-TT 3388

  scaffold388|s       3589 CCTC-T-TTCTCTCTT-TTCCTCTCTTTTCCCTCTTTTTCTTCTT-TTCC 3634
                               - -   -     -       - i  -      i   i    -    
  (TCTTCCTCT)n#       3389 CCTCTTCTTC-CTCTTCTTCCTCT-TCTT-CCTCTTCTTCCTCTTCTTCC 3435

  scaffold388|s       3635 TCTCTTTTCCTCCTT-TTCCTTCTTTTTCCTCTTTTTTCCTCTTTTTTCT 3683
                              - i     -   -    -    i      -  i      -  i   -
  (TCTTCCTCT)n#       3436 TCT-TCTTCCT-CTTCTTCC-TCTTCTTCCTC-TTCTTCCTC-TTCTTC- 3479

  scaffold388|s       3684 CTTTTCTTCCTC-T-TTCCTCTT-TTCCTTCCTT-TTCCTCTTTTTTCTC 3729
                             i         - -        -    - -   -        i  i   
  (TCTTCCTCT)n#       3480 CTCTTCTTCCTCTTCTTCCTCTTCTTCC-T-CTTCTTCCTCTTCTTCCTC 3527

  scaffold388|s       3730 TT-TTCC-CTT-TTCTTTCTT-TTCCT-TTCTTTTCCTCCTT-TTCCTCT 3773
                             -    -   -   -i    -     -   --     -   -       
  (TCTTCCTCT)n#       3528 TTCTTCCTCTTCTTC-CTCTTCTTCCTCTTC--TTCCT-CTTCTTCCTCT 3573

  scaffold388|s       3774 T-TTCCTCCTT-TTCCTTCTT-TTCCTTCTT-TT-CTCTTTTTCCTCTT- 3817
                            -     -   -    -    -    -    -  -     i        -
  (TCTTCCTCT)n#       3574 TCTTCCT-CTTCTTCC-TCTTCTTCC-TCTTCTTCCTCTTCTTCCTCTTC 3620

  scaffold388|s       3818 TTCCTCTT-TTCCTCTTTTTCCTCTTTTTCCTCTT-TTCCTTCTT-TTTC 3864
                                   -        i        i        -    -    -  i 
  (TCTTCCTCT)n#       3621 TTCCTCTTCTTCCTCTTCTTCCTCTTCTTCCTCTTCTTCC-TCTTCTTCC 3669

  scaffold388|s       3865 TTTTTTTCCTCTT-TTCCTTCTT-TTTCTTTTTTTCCT-TT-TT-C-CTT 3908
                            i  i        -    -    -  i  i  i     -  -  - -   
  (TCTTCCTCT)n#       3670 TCTTCTTCCTCTTCTTCC-TCTTCTTCCTCTTCTTCCTCTTCTTCCTCTT 3718

  scaffold388|s       3909 C-TCCTCCTT-TTCCTCCTT-TTCCTCCTT-TTCCTCCAT-TTCCTCCTT 3953
                            -    -   -     -   -     -   -     - v -     -   
  (TCTTCCTCT)n#       3719 CTTCCT-CTTCTTCCT-CTTCTTCCT-CTTCTTCCT-CTTCTTCCT-CTT 3763

  scaffold388|s       3954 -TTCCTCTTTTTCCTCCTT-TTCCTCCTT-TTCCTCCTT-TTCCTCCTT- 3998
                           -        i     -   -     -   -     -   -     -   -
  (TCTTCCTCT)n#       3764 CTTCCTCTTCTTCCT-CTTCTTCCT-CTTCTTCCT-CTTCTTCCT-CTTC 3809

  scaffold388|s       3999 TTCCTCCTT-TTCCTCCTT-TTCCTCCTT-TTCCTCCTT-TTCCTCCTT- 4043
                                -   -     -   -     -   -     -   -     -   -
  (TCTTCCTCT)n#       3810 TTCCT-CTTCTTCCT-CTTCTTCCT-CTTCTTCCT-CTTCTTCCT-CTTC 3854

  scaffold388|s       4044 TTCCTCCTT-TTCCTCCTT-TTCCTCCTT-TTCCTCTTTTTTCCTCCTT- 4089
                                -   -     -   -     -   -      -  i     -   -
  (TCTTCCTCT)n#       3855 TTCCT-CTTCTTCCT-CTTCTTCCT-CTTCTTCCTC-TTCTTCCT-CTTC 3899

  scaffold388|s       4090 TTCCTCCTT-TTCCTCCTT-TTCCTCCTT-TTCCTCCTTTTTCCTCCTT- 4135
                                -   -     -   -     -   -     -   i     -   -
  (TCTTCCTCT)n#       3900 TTCCT-CTTCTTCCT-CTTCTTCCT-CTTCTTCCT-CTTCTTCCT-CTTC 3944

  scaffold388|s       4136 TTCCTCTTTTTCCTC--CTTCCTCTT-TTCCTCCTT-TTCCTTCTTTTTC 4181
                                   i      --         -     -   -    -    i   
  (TCTTCCTCT)n#       3945 TTCCTCTTCTTCCTCTTCTTCCTCTTCTTCCT-CTTCTTCC-TCTTCTTC 3992

  scaffold388|s       4182 CTCCTT-TTCCTC-TCTTTCCT-TTTTTCCTCCTT-TTCCTCTTCCTCCT 4227
                             -   -      -  -     -  i     -   -         i    
  (TCTTCCTCT)n#       3993 CT-CTTCTTCCTCTTC-TTCCTCTTCTTCCT-CTTCTTCCTCTTCTTCCT 4039

  scaffold388|s       4228 TTTCTTTTCCTCCTT-TTCCTCTT-TTCCTCCTT-TTCCTCCTT-TTCCT 4273
                           i   --     -   -        -     -   -     -   -     
  (TCTTCCTCT)n#       4040 CTTC--TTCCT-CTTCTTCCTCTTCTTCCT-CTTCTTCCT-CTTCTTCCT 4084

  scaffold388|s       4274 CCTT-TTCCTCCTT-TTCCTCCTT-TTCCTCCTT-TTCCTCCTT-TTCCT 4318
                           -   -     -   -     -   -     -   -     -   -     
  (TCTTCCTCT)n#       4085 -CTTCTTCCT-CTTCTTCCT-CTTCTTCCT-CTTCTTCCT-CTTCTTCCT 4129

  scaffold388|s       4319 CCTT-TTCCTCCTT-TTCCTCCTT-TTCCTCCTTTTTTCCTTCTTTTTCC 4365
                           -   -     -   -     -   -     - -  i    -    i    
  (TCTTCCTCT)n#       4130 -CTTCTTCCT-CTTCTTCCT-CTTCTTCCT-C-TTCTTCC-TCTTCTTCC 4173

  scaffold388|s       4366 TTCTTTCCTCCTCTT-TTCCTCTT-TTCCTCCTTTTTCCTTCTT-TTCCT 4412
                           -  -   i       -        -     -   i    -    -    -
  (TCTTCCTCT)n#       4174 -TC-TTCTTCCTCTTCTTCCTCTTCTTCCT-CTTCTTCC-TCTTCTTCC- 4218

  scaffold388|s       4413 TCTT-TTCCTCCTT-TTCCTCCTT-TTCCTCCTT-TTCCTCCTT-TTCCT 4457
                               -     -   -     -   -     -   -     -   -     
  (TCTTCCTCT)n#       4219 TCTTCTTCCT-CTTCTTCCT-CTTCTTCCT-CTTCTTCCT-CTTCTTCCT 4264

  scaffold388|s       4458 CCTT-TTCCTTCTT-TTCCTCCTT-TTCCTCCTT-TTCCTCCTT-TTCCT 4502
                           -   -    -    -     -   -     -   -     -   -     
  (TCTTCCTCT)n#       4265 -CTTCTTCC-TCTTCTTCCT-CTTCTTCCT-CTTCTTCCT-CTTCTTCCT 4309

  scaffold388|s       4503 CCTT-TTCCTCCTT-TTCCTCCTT-TTCCTCCTT-TTCCTCCTT-TTCCT 4547
                           -   -     -   -     -   -     -   -     -   -    -
  (TCTTCCTCT)n#       4310 -CTTCTTCCT-CTTCTTCCT-CTTCTTCCT-CTTCTTCCT-CTTCTTCC- 4353

  scaffold388|s       4548 TCTT-TTCC-C-TCCTCC-CTT-TTCC-CTT-TTCCTCCTT-TTCCTCCT 4589
                               -    - -  i   -   -    -   -     -   -     -  
  (TCTTCCTCT)n#       4354 TCTTCTTCCTCTTCTTCCTCTTCTTCCTCTTCTTCCT-CTTCTTCCT-CT 4401

  scaffold388|s       4590 T-TTCCTTCTT-TT-C-CTT-TTCCTCTT-TTCCTCCTT-TTCCTCCTTT 4632
                            -    -    -  - -   -        -     -   -     -   i
  (TCTTCCTCT)n#       4402 TCTTCC-TCTTCTTCCTCTTCTTCCTCTTCTTCCT-CTTCTTCCT-CTTC 4448

  scaffold388|s       4633 TTCCTCCTT-TTCCTCCTT-TTCCTTCCTT-TTCCTCCTT-TTCCTCCTC 4678
                                -   -     -   -    - -   -     -   -      i  
  (TCTTCCTCT)n#       4449 TTCCT-CTTCTTCCT-CTTCTTCC-T-CTTCTTCCT-CTTCTTCCTCTTC 4493

  scaffold388|s       4679 TTTCCTCCTTCTTTTCCTCCTTTTTCTTCTT-TTCCTTCTT-TTCCTTCT 4726
                           -     -    --     -   i   i    -    -    -    -   
  (TCTTCCTCT)n#       4494 -TTCCT-CTTC--TTCCT-CTTCTTCCTCTTCTTCC-TCTTCTTCC-TCT 4536

  scaffold388|s       4727 T-TTCCTTCTT-TTCCTTCCTT-TTCCTTCTT-TTCCTCCTT-TTCCTTC 4771
                            -    -    -    - -   -    -    -     -   -    -  
  (TCTTCCTCT)n#       4537 TCTTCC-TCTTCTTCC-T-CTTCTTCC-TCTTCTTCCT-CTTCTTCC-TC 4580

  scaffold388|s       4772 TT-TTCCTTCTT-TTCCTTCTTTTTCCTCCTTTTTCCTCCTTTTTCCTCA 4819
                             -    -    -    -    i     -   i     -   i      -
  (TCTTCCTCT)n#       4581 TTCTTCC-TCTTCTTCC-TCTTCTTCCT-CTTCTTCCT-CTTCTTCCTC- 4625

  scaffold388|s       4820 TT-TTCCTCCTT-TTCCTTCTT-TTCCTCCTT-TTCCTTCTT-TTCCTTC 4864
                             -     -   -    -    -     -   -    -    -    -  
  (TCTTCCTCT)n#       4626 TTCTTCCT-CTTCTTCC-TCTTCTTCCT-CTTCTTCC-TCTTCTTCC-TC 4670

  scaffold388|s       4865 TT-TTCCTCCTT-TTCCTTCTT-TTCCTTCCTT-TTCC-CTTTCTTTTCC 4909
                             -     -   -    -    -    - -   -    - -   --    
  (TCTTCCTCT)n#       4671 TTCTTCCT-CTTCTTCC-TCTTCTTCC-T-CTTCTTCCTC-TTC--TTCC 4713

  scaffold388|s       4910 TCCTTTTTCCTTCTT-TTCCTTCTT-TTCCTTCTT-TTCCTTCTT-TTCC 4955
                            -   i    -    -    -    -    -    -    -    -    
  (TCTTCCTCT)n#       4714 T-CTTCTTCC-TCTTCTTCC-TCTTCTTCC-TCTTCTTCC-TCTTCTTCC 4758

  scaffold388|s       4956 TTCTT-TTCCTTCTT-TTCCTTCTT-TTCCTTCTT-TTCCTCCTT-TTCC 5000
                           -    -    -    -    -    -    -    -     -   -    
  (TCTTCCTCT)n#       4759 -TCTTCTTCC-TCTTCTTCC-TCTTCTTCC-TCTTCTTCCT-CTTCTTCC 4803

  scaffold388|s       5001 TTCTT-TTCCTTCTT-TTCCTCCTT-TTCCTCCTT-TTCCTTCGT-TTCC 5045
                           -    -    -    -     -   -     -   -    -  v -    
  (TCTTCCTCT)n#       4804 -TCTTCTTCC-TCTTCTTCCT-CTTCTTCCT-CTTCTTCC-TCTTCTTCC 4848

  scaffold388|s       5046 GCCGT-TTCCTC-TCGTTTCCTTCTT-TTCCTTCTT-TTCCTTCTT-TTC 5090
                           -i v -      -  --    -    -    -    -    -    -   
  (TCTTCCTCT)n#       4849 -TCTTCTTCCTCTTC--TTCC-TCTTCTTCC-TCTTCTTCC-TCTTCTTC 4892

  scaffold388|s       5091 CTTCTT-TTCCTTCTT-TTCCTTCTT-TTCCTTCTT-TTCCTTCTT-TTC 5135
                            -    -    -    -    -    -    -    -    -    -   
  (TCTTCCTCT)n#       4893 C-TCTTCTTCC-TCTTCTTCC-TCTTCTTCC-TCTTCTTCC-TCTTCTTC 4937

  scaffold388|s       5136 CTTCTT-TTCCTTCTT-TTCTTTCTT-TTCCTTCTT-TTCCTTCTT-TTC 5180
                            -    -    -    -   -i    -    -    -    -    -   
  (TCTTCCTCT)n#       4938 C-TCTTCTTCC-TCTTCTTC-CTCTTCTTCC-TCTTCTTCC-TCTTCTTC 4982

  scaffold388|s       5181 CTTCTT-TTCCTTCTT-TTCCTTCTTTTTCCTTCTT-TCTCCTTCTT-TT 5226
                            -    -    -    -    -    i    -    - -   -    -  
  (TCTTCCTCT)n#       4983 C-TCTTCTTCC-TCTTCTTCC-TCTTCTTCC-TCTTCT-TCC-TCTTCTT 5026

  scaffold388|s       5227 CCTTCTT-TTCCTTCTT-TTCCTTCTT-TTCCTTCTT-TTCCTTCTT-TT 5271
                             -    -    -    -    -    -    -    -    -    -  
  (TCTTCCTCT)n#       5027 CC-TCTTCTTCC-TCTTCTTCC-TCTTCTTCC-TCTTCTTCC-TCTTCTT 5071

  scaffold388|s       5272 CCTTCTT-TCCCTCCTT-TTCCTTCTT-TTCCTTCTT-TTCCTTCTT-TT 5316
                             -    - i   -   -    -    -    -    -    -    -  
  (TCTTCCTCT)n#       5072 CC-TCTTCTTCCT-CTTCTTCC-TCTTCTTCC-TCTTCTTCC-TCTTCTT 5116

  scaffold388|s       5317 CCTTCTT-TTCCTTCTT-TTCCTTCTT-TTCCTTCTT-TTCCTTCTT-TT 5361
                             -    -    -    -    -    -    -    -    -    -  
  (TCTTCCTCT)n#       5117 CC-TCTTCTTCC-TCTTCTTCC-TCTTCTTCC-TCTTCTTCC-TCTTCTT 5161

  scaffold388|s       5362 CCTTCTT-TTCCTTCTT-TTCCTTCTT-TTCCTTCTT-TTCCTTCTT-TT 5406
                             -    -    -    -    -    -    -    -    -    -  
  (TCTTCCTCT)n#       5162 CC-TCTTCTTCC-TCTTCTTCC-TCTTCTTCC-TCTTCTTCC-TCTTCTT 5206

  scaffold388|s       5407 CCTTCTT-TTCCTTCTT-TTCCTTCTT-TTCCTTCTT-TTCCTTCTT-TT 5451
                             -    -    -    -    -    -    -    -    -    -  
  (TCTTCCTCT)n#       5207 CC-TCTTCTTCC-TCTTCTTCC-TCTTCTTCC-TCTTCTTCC-TCTTCTT 5251

  scaffold388|s       5452 CCTTCTT-TTCCTTCTT-TTCCTCCTT-TTCCTTCTT-TTCCTCCTTCTT 5497
                             -    -    -    -     -   -    -    -     -      
  (TCTTCCTCT)n#       5252 CC-TCTTCTTCC-TCTTCTTCCT-CTTCTTCC-TCTTCTTCCT-CTTCTT 5296

  scaffold388|s       5498 -TTCCTTCTTTCCTTCTT-TTCCTTCTT-TTCCTTCCTT-TTCCTTCTT- 5542
                           -i -    -    -    -    -    -    - -   -    -    -
  (TCTTCCTCT)n#       5297 CCT-CTTC-TTCC-TCTTCTTCC-TCTTCTTCC-T-CTTCTTCC-TCTTC 5339

  scaffold388|s       5543 TTCTTCTT-TT-C-CTTCTTTCCTTCTT-TTCCTTCTT-TTCCTTCTT-T 5586
                              i    -  - -    -    -    -    -    -    -    - 
  (TCTTCCTCT)n#       5340 TTCCTCTTCTTCCTCTTC-TTCC-TCTTCTTCC-TCTTCTTCC-TCTTCT 5385

  scaffold388|s       5587 TCCTTCTT-TTCCTCCTT-TTCCTCCTT-TTCCTCCTT-TTCCTTCTT-T 5631
                              -    -     -   -     -   -     -   -    -    - 
  (TCTTCCTCT)n#       5386 TCC-TCTTCTTCCT-CTTCTTCCT-CTTCTTCCT-CTTCTTCC-TCTTCT 5430

  scaffold388|s       5632 TCCTTCTT-TTCCTTCTT-TTCCTTCTT-TTCCTTCTT-TTCTTCTTCCT 5677
                              -    -    -    -    -    -    -    -   i     i 
  (TCTTCCTCT)n#       5431 TCC-TCTTCTTCC-TCTTCTTCC-TCTTCTTCC-TCTTCTTCCTCTTCTT 5476

  scaffold388|s       5678 CCTTCTT-TTCCTTCTT-TTCCTTCTT-TTCCTTCTT-TTCCTTCTT-TT 5722
                             -    -    -    -    -    -    -    -    -    -  
  (TCTTCCTCT)n#       5477 CC-TCTTCTTCC-TCTTCTTCC-TCTTCTTCC-TCTTCTTCC-TCTTCTT 5521

  scaffold388|s       5723 CCTTCTT-TT-C-CTTCTTTC-CTTCTTTCCTTCTT-TTCCTTCTT-TT- 5765
                             -    -  - -      i -    -    -    -    -    -  -
  (TCTTCCTCT)n#       5522 CC-TCTTCTTCCTCTTCTTCCTCTTC-TTCC-TCTTCTTCC-TCTTCTTC 5567

  scaffold388|s       5766 C-CTTCTTTCCTTCTT-TTCCTTCTT-TTCCTTCTT-TTCCTTCTT-TTC 5810
                            -    -    -    -    -    -    -    -    -    -   
  (TCTTCCTCT)n#       5568 CTCTTC-TTCC-TCTTCTTCC-TCTTCTTCC-TCTTCTTCC-TCTTCTTC 5612

  scaffold388|s       5811 CTTCTT-TTCCTTCTT-TTCCTTCTT-TTCCTTCTT-TTCCTTCTT-TTC 5855
                            -    -    -    -    -    -    -    -    -    -   
  (TCTTCCTCT)n#       5613 C-TCTTCTTCC-TCTTCTTCC-TCTTCTTCC-TCTTCTTCC-TCTTCTTC 5657

  scaffold388|s       5856 CTTCTT-TTCCTTCTT-TTCCTTCTT-TTCTTCTT-TTCCTTCTT-TTCC 5900
                            -    -    -    -    -    -   i    -    -    -    
  (TCTTCCTCT)n#       5658 C-TCTTCTTCC-TCTTCTTCC-TCTTCTTCCTCTTCTTCC-TCTTCTTCC 5703

  scaffold388|s       5901 TTCTT-TTCCTTCTT-TTCTTCTT-TTCCTTCTT-TTCTTCTT-TTCCTT 5945
                           -    -    -    -   i    -    -    -   i    -     i
  (TCTTCCTCT)n#       5704 -TCTTCTTCC-TCTTCTTCCTCTTCTTCC-TCTTCTTCCTCTTCTTCCTC 5750

  scaffold388|s       5946 TTCTT-TTCTTCTT-TTCCTTCTTTCCTTCTTTCTT-CTC-T-TTCCTTC 5990
                                -i       -i -    -    -  -     -   - -    -  
  (TCTTCCTCT)n#       5751 TTCTTCCTCTTCTTCCT-CTTC-TTCC-TC-TTCTTCCTCTTCTTCC-TC 5795

  scaffold388|s       5991 TTTTTCCTTTTCTTCTTTTTCTT-TTTTTTTTTTTCTT-TTTC-CTTCTT 6037
                             i     i      i i     -i i  i  ii    -  i -    - 
  (TCTTCCTCT)n#       5796 TTCTTCCTCTTCTTCCTCTTCTTCCTCTTCTTCCTCTTCTTCCTCTTC-T 5844

  scaffold388|s       6038 TCCTTCTT-TTCCTTCTT-TTCCTTCTT-TTCCTTCTT-TTCCTTCTT-T 6082
                              -    -    -    -    -    -    -    -    -    - 
  (TCTTCCTCT)n#       5845 TCC-TCTTCTTCC-TCTTCTTCC-TCTTCTTCC-TCTTCTTCC-TCTTCT 5889

  scaffold388|s       6083 TCCTTCTT-TTCCTTCTTTTTCCTTCTT-TTCCTTCTT-TTCCTTCTT-T 6128
                              -    -    -    i    -    -    -    -    -    - 
  (TCTTCCTCT)n#       5890 TCC-TCTTCTTCC-TCTTCTTCC-TCTTCTTCC-TCTTCTTCC-TCTTCT 5934

  scaffold388|s       6129 TCCTCCTCTTTTCCTTCTT-TTCCTTCTT-TTCCTTCTT-TTCCTTCTT- 6174
                               -  - i    -    -    -    -    -    -    -    -
  (TCTTCCTCT)n#       5935 TCCT-CT-TCTTCC-TCTTCTTCC-TCTTCTTCC-TCTTCTTCC-TCTTC 5978

  scaffold388|s       6175 TTCCTTCTT-TTCCTTCTT-TTCCTTCTT-TTCCTTCTT-TT-C-CTTCT 6218
                               -    -    -    -    -    -    -    -  - -     
  (TCTTCCTCT)n#       5979 TTCC-TCTTCTTCC-TCTTCTTCC-TCTTCTTCC-TCTTCTTCCTCTTCT 6024

  scaffold388|s       6219 TTCTTTTTTTTC-CTTCTTTTTCTT-TTCCTTCTT-TTCCTTCTT-TTCC 6264
                            i  i  i  i -      ii    -    -    -    -    -    
  (TCTTCCTCT)n#       6025 TCCTCTTCTTCCTCTTCTTCCTCTTCTTCC-TCTTCTTCC-TCTTCTTCC 6072

  scaffold388|s       6265 TTCTTCTTTTCCTTCTTCTTCTTCTT-TTCCTTCTTCTTCTTCTT-TTCC 6312
                           -     --    -        i    -    -        i    -    
  (TCTTCCTCT)n#       6073 -TCTTC--TTCC-TCTTCTTCCTCTTCTTCC-TCTTCTTCCTCTTCTTCC 6117

  scaffold388|s       6313 TTCTTCTTCTTCTTCTTCTTCTTCTTCTTCTTCTTCTTCTTTGTTTTTCT 6362
                           -        i        i        i        i  -  v  ii   
  (TCTTCCTCT)n#       6118 -TCTTCTTCCTCTTCTTCCTCTTCTTCCTCTTCTTCCTC-TTCTTCCTCT 6165

  scaffold388|s       6363 TGTTCTTGTTCTTGTTCTTC-TCCTTCTTCTTCTTCTTCTTCTTCTTCTT 6411
                            v   i v     vi     -   -        i        i       
  (TCTTCCTCT)n#       6166 TCTTCCTCTTCTTCCTCTTCTTCC-TCTTCTTCCTCTTCTTCCTCTTCTT 6214

  scaffold388|s       6412 CTTGTTGTTGTTTTTCTTCTTGTTCTT-CTCCTTCTTCTTCTCCTTCTTC 6460
                            i v  v  vi i      i v     -  -       i   i    i  
  (TCTTCCTCT)n#       6215 CCTCTTCTTCCTCTTCTTCCTCTTCTTCCT-CTTCTTCCTCTTCTTCCTC 6263

  scaffold388|s       6461 TTCTTCTTCTTCTTCTTCTACTTCTTCTTCTTCTTCTTGTTCTTCTTCTT 6510
                                 i        i   v    i        i    v   i       
  (TCTTCCTCT)n#       6264 TTCTTCCTCTTCTTCCTCTTCTTCCTCTTCTTCCTCTTCTTCCTCTTCTT 6313

  scaffold388|s       6511 CTTCTTCTTCTTCTTCTTCTTCTTCTTCCTTTTCTTCTTCTTCTTCTTCT 6560
                            i        i        i          i      i        i   
  (TCTTCCTCT)n#       6314 CCTCTTCTTCCTCTTCTTCCTCTTCTTCCTCTTCTTCCTCTTCTTCCTCT 6363

  scaffold388|s       6561 TCTTCTTCTTCTTCTTCTTCTTCTTCTTCTTC 6592
                                i        i        i        
  (TCTTCCTCT)n#       6364 TCTTCCTCTTCTTCCTCTTCTTCCTCTTCTTC 6395

Matrix = Unknown
Transitions / transversions = 2.81 (205/73)
Gap_init rate = 0.12 (751 / 6409), avg. gap size = 1.01 (759 / 751)


11 17.11 2.94 0.00 scaffold388|size203866 6593 6603 (197195) (TTTGTT)n#Simple_repeat 24 34 (1) m_b2514s252i2 122634

  scaffold388|s       6593 TTTGTTGTTGT 6603
                                 v    
  (TTTGTT)n#Sim         24 TTTGTTTTTGT 34

Matrix = Unknown
Transitions / transversions = 0.00 (0/1)
Gap_init rate = 0.00 (0 / 10), avg. gap size = 0.0 (0 / 0)


1220 16.21 9.56 5.25 scaffold388|size203866 6652 6944 (196854) C scaffold106|size273814_(dbseq-nr_642)_[52563,59017]#LTR/Gypsy (0) 6455 6151 m_b2514s001i0 122635

  scaffold388|s       6652 TGACCTGAGCCGGTT-GTTGCAAAAAATATTCAGTGCAAAAATTATTGGT 6700
                                       i  -  i i         -  -i  i        v   
C scaffold106|s       6455 TGACCTGAGCCGATTCGTCGTAAAAAATAT-CA-CGCGAAAATTATAGGT 6408

  scaffold388|s       6701 AGTCTCAACAGGTGTCAAAGAATTGATTTTATTTGCTT-ATTTTGCTTCA 6749
                              i  i         i               vv    -      - v  
C scaffold106|s       6407 AGTTTCGACAGGTGTCGAAGAATTGATTTTATGAGCTTTATTTTG-TACA 6359

  scaffold388|s       6750 ATTGTGAGGATGGAAGGGCAATGAAACTGCAATTCCAATCCTCACAATGC 6799
                                          i    i  i      - i    i   vv  i    
C scaffold106|s       6358 ATTGTGAGGATGGAAAGGCAGTGGAACTGC-ACTCCAGTCCAAACGATGC 6310

  scaffold388|s       6800 AAACGAACATTGTGTCGAACAGAC----ACAAAAT-TGGTATGTGTATAC 6844
                                          -----    ----   v   -        v    v
C scaffold106|s       6309 AAACGAACATTGTGT-----AGACTTCTACACAATATGGTATGTCTATAG 6265

  scaffold388|s       6845 CCTTCTT---------------------AAGGGTGTTCCCTTGTTTGGGG 6873
                                 v---------------------   i   i  i   i       
C scaffold106|s       6264 CCTTCTGAAAGATGTTCAGATCTTCCAAAAGAGTGCTCTCTTATTTGGGG 6215

  scaffold388|s       6874 CTATGGACTTCTGTGTTGGGGAGTTCATATTGTTGGGAGTAGGGCAGTGG 6923
                           i v  i     ii           i   iii        -------    
C scaffold106|s       6214 TTCTGAACTTCCATGTTGGGGAGTCCATGCCGTTGGGAG-------GTGG 6172

  scaffold388|s       6924 ACTCCTGTGTTGGGGGGTCTG 6944
                               iiv ii v    vi   
C scaffold106|s       6171 ACTCTCCTACTTGGGGTCCTG 6151

Matrix = 20p43g.matrix
Kimura (with divCpGMod) = 15.66
Transitions / transversions = 2.21 (31/14)
Gap_init rate = 0.07 (21 / 292), avg. gap size = 2.10 (44 / 21)


307 17.29 0.00 15.66 scaffold388|size203866 6870 6965 (196833) C rnd-1_family-928#Unknown (4) 83 1 m_b2514s001i1 122636

  scaffold388|s       6870 GGGGCTATGGACTTCTGTGTTGGGGAGTTCATATTGTTGGGAGTAGGGCA 6919
                                        iiv     vv    ii    ------------     
C rnd-1_family-         83 GGGGCTATGGACTCTGGTGTTCCGGAGCCCATA------------GGGCA 46

  scaffold388|s       6920 GTGGACTCCTGTGTTGGGGGGTCTGTGCCTTTTGGATCAGTGGCAG 6965
                                        v     i   ivv          i   -   i 
C rnd-1_family-         45 GTGGACTCCTGTGGTGGGGAGTCCTAGCCTTTTGGACCAG-GGCGG 1

Matrix = 20p43g.matrix
Kimura (with divCpGMod) = 17.85
Transitions / transversions = 1.33 (8/6)
Gap_init rate = 0.14 (13 / 95), avg. gap size = 1.00 (13 / 13)


244 11.91 2.27 4.65 scaffold388|size203866 6961 7004 (196794) C scaffold7|size730406_(dbseq-nr_160)_[598227,604689]#LTR/Gypsy (6323) 140 98 m_b2514s001i2 122637

  scaffold388|s       6961 GGCAGTGGACTCTCTT-CTTGGGGAGTCCTGAAAATGATCCTATT 7004
                             vi          i -      --       i    v       
C scaffold7|siz        140 GGAGGTGGACTCTCCTACTTGGG--GTCCTGAGAATGCTCCTATT 98

Matrix = 20p43g.matrix
Kimura (with divCpGMod) = 13.07
Transitions / transversions = 1.50 (3/2)
Gap_init rate = 0.07 (3 / 43), avg. gap size = 1.00 (3 / 3)


7298 3.90 2.43 2.53 scaffold388|size203866 7005 7952 (195846) C rnd-1_family-103#Unknown (0) 947 1 m_b2514s001i3 122638

  scaffold388|s       7005 GGCGTTGAAGGAATTCAAGTGTTGTGTGAAAATAATAGCACAATTTTTTA 7054
                                   i                         ---             
C rnd-1_family-        947 GGCGTTGAGGGAATTCAAGTGTTGTGTGAAAATA---GCACAATTTTTTA 901

  scaffold388|s       7055 CTAGACACCAAAATAATTACCGTGATAGGGCTTACACAGTTTTAGAGGTA 7104
                                   i     ---   i                             
C rnd-1_family-        900 CTAGACACTAAAAT---TACTGTGATAGGGCTTACACAGTTTTAGAGGTA 854

  scaffold388|s       7105 CTTAATTTCTGTTCAAACATTCATGTTCTGCACAAAT-CATCCCACTACC 7153
                                     v v                vv      -   v        
C rnd-1_family-        853 CTTAATTTCTCTACAAACATTCATGTTCTCAACAAATACATACCACTACC 804

  scaffold388|s       7154 CACGCTATAAAATCATCAACATCCACCAACCGTGACACAGGTGGTGAGAC 7203
                                                         i                   
C rnd-1_family-        803 CACGCTATAAAATCATCAACATCCACCAACTGTGACACAGGTGGTGAGAC 754

  scaffold388|s       7204 AGCTTTCACCTTGTTCACTATGTTGTACTTAGCAGTGGTGCTTTGCTTGG 7253
                                                 --                          
C rnd-1_family-        753 AGCTTTCACCTTGTTCACTATG--GTACTTAGCAGTGGTGCTTTGCTTGG 706

  scaffold388|s       7254 CAGCACCATTTTTAGTCATATGGTGTGGTCAGTTGTGCTGGTGTGACTGA 7303
                                             i                  i            
C rnd-1_family-        705 CAGCACCATTTTTAGTCACATGGTGTGGTCAGTTGTGTTGGTGTGACTGA 656

  scaffold388|s       7304 ATTGGTGCATCAGCGAAAGAATGCATTATTGCGTTATTTTCACATCATGT 7353
                                   i             - -------                   
C rnd-1_family-        655 ATTGGTGCGTCAGCGAAAGAAT-C-------CGTTATTTTCACATCATGT 614

  scaffold388|s       7354 GGTTATTTTCACATTTTGAATATAACGTAATCTGTAGAAAATAACGTTGC 7403
                                               ?       ?                  ?  
C rnd-1_family-        613 GGTTATTTTCACATTTTGAANATAACGTNATCTGTAGAAAATAACGTNGC 564

  scaffold388|s       7404 CATGAGAATATTACGTAATAATTTATGTTATTTTCTCACGACTACGTTAT 7453
                            i                                          v     
C rnd-1_family-        563 CGTGAGAATATTACGTAATAATTTATGTTATTTTCTCACGACTAGGTTAT 514

  scaffold388|s       7454 TTTCTCACGACTACATTATTTTCACAACACCATAGTAAATAAGATGGTAA 7503
                                         i                                   
C rnd-1_family-        513 TTTCTCACGACTACGTTATTTTCACAACACCATAGTAAATAAGATGGTAA 464

  scaffold388|s       7504 AATATTGTTATTTTCTCACGACTAGGTTATTTTC--------AC------ 7539
                                                             --------  ------
C rnd-1_family-        463 AATATTGTTATTTTCTCACGACTAGGTTATTTTCTCACGACTACGTTATT 414

  scaffold388|s       7540 -----ATTGTGAAAATGACGCAAGCTTGTGAAAATAACGTGAGCTTGTGA 7584
                           -----                i                 i          
C rnd-1_family-        413 TTCAAATTGTGAAAATGACGCGAGCTTGTGAAAATAACGCGAGCTTGTGA 364

  scaffold388|s       7585 AAATGACAGCCTAGATGACGTTATTTTCACAAGCTAGCATTATTTTCACA 7634
                               i                                 i           
C rnd-1_family-        363 AAATAACAGCCTAGATGACGTTATTTTCACAAGCTAGCGTTATTTTCACA 314

  scaffold388|s       7635 AGAAAGAGTCATTCACAAAGGTAACACGTGTTTCCAAAA--ACTCCCTCG 7682
                                           i                      --         
C rnd-1_family-        313 AGAAAGAGTCATTCACGAAGGTAACACGTGTTTCCAAAAAGACTCCCTCG 264

  scaffold388|s       7683 CTTGCTCATGATCTCATTCGCACCTTCTCAGCGTCGCAAAAACTTATCCA 7732
                             i             v                  v              
C rnd-1_family-        263 CTCGCTCATGATCTCAGTCGCACCTTCTCAGCGTCTCAAAAACTTATCCA 214

  scaffold388|s       7733 TTTTGGTCATGACCTCACACAGCATGGGATCATAATATTACGCCTTCGGT 7782
                                    i                           vv  ii ----  
C rnd-1_family-        213 TTTTGGTCACGACCTCACACAGCATGGGATCATAATAAGACATC----GT 168

  scaffold388|s       7783 GCTTGTGCCTCCCTGATTCAACTTTCAACTGAACATGGAGATCCACTATT 7832
                                                       i                   --
C rnd-1_family-        167 GCTTGTGCCTCCCTGATTCAACTTTCAATTGAACATGGAGATCCACTA-- 120

  scaffold388|s       7833 TTTCCTGTGAATTATAACCCAATG-TATAGTTTTCACTGTGATTTTTGGA 7881
                                               v   - i  v      v             
C rnd-1_family-        119 TTTCCTGTGAATTATAACCCTATGTTGTATTTTTCAATGTGATTTTTGGA 70

  scaffold388|s       7882 CTCTTTATTATTGTGACTCAAACAGTACTATGTGGAAATTATGTTAGGAA 7931
                               v  --                         i      i        
C rnd-1_family-         69 CTCTGTA--ATTGTGACTCAAACAGTACTATGTGAAAATTACGTTAGGAA 22

  scaffold388|s       7932 TAACAATTTTCCCTCAACCCC 7952
                                                
C rnd-1_family-         21 TAACAATTTTCCCTCAACCCC 1

Matrix = 20p43g.matrix
Kimura (with divCpGMod) = 2.99
Transitions / transversions = 1.57 (22/14)
Gap_init rate = 0.03 (30 / 947), avg. gap size = 1.57 (47 / 30)


249 27.39 6.98 3.76 scaffold388|size203866 7920 8048 (195750) C scaffold70|size833590_(dbseq-nr_219)_[107231,113604]#LTR/Gypsy (389) 5985 5853 m_b2514s001i4 122639

  scaffold388|s       7920 TTATGTTAGGAATAACAATTTTCCCTCAACCCCATTAAT------TTCTG 7963
                               -  i      i     v     viii  iivv   ------ vi  
C scaffold70|si       5985 TTAT-TTGGGAATAGCAATTATCCCTAGGTCCTGAAAATGGGGCCTGTTG 5937

  scaffold388|s       7964 CACCTAGGGGTACAAAAAAGGCAGATTCTTGGCCTAT-TCACTCGCCCCC 8012
                           vii -   i    v iv i v---  i      ii  -            
C scaffold70|si       5936 GGTC-AGGAGTACCAGTAGGT---ATCCTTGGCTCATGTCACTCGCCCCC 5891

  scaffold388|s       8013 ACAAATGGAGT-ATCAGGTAAAAATG-GAACAAAAAAT 8048
                             i       i-  v    ivv    -vv  i      
C scaffold70|si       5890 ACGAATGGAGCGATAAGGTGTCAATGCTCACGAAAAAT 5853

Matrix = 20p43g.matrix
Kimura (with divCpGMod) = 31.27
Transitions / transversions = 1.43 (20/14)
Gap_init rate = 0.07 (9 / 128), avg. gap size = 1.56 (14 / 9)

6448 11.01 0.75 0.43 scaffold388|size203866 7949 8879 (194919) C scaffold41|size688885_(dbseq-nr_738)_[243717,250168]#LTR/Gypsy (360) 6092 5159 m_b2514s001i5 122639

  scaffold388|s       7949 CCCCATT-AATTTCTGCACCTAGGGGTACAAAAAAGGCAGATTCTTGGCC 7997
                            i     - iv  i  i   i             v   v           
C scaffold41|si       6092 CTCCATTTAGGTTTTGTACCCAGGGGTACAAAAATGGCTGATTCTTGGCC 6043

  scaffold388|s       7998 TAT-TCACTCGCCCCCACAAATGGAGTATCAGGTAAAAATGGAAC-AAAA 8045
                              -                                  --     -    
C scaffold41|si       6042 TATGTCACTCGCCCCCACAAATGGAGTATCAGGTAAAA--GGAACCAAAA 5995

  scaffold388|s       8046 AATCTAAGTGTTTTTAGGTGAAAAAA-GGGTTCTCATGAGAGTTACTATA 8094
                             i                       -                v  v   
C scaffold41|si       5994 AACCTAAGTGTTTTTAGGTGAAAAAATGGGTTCTCATGAGAGTAACAATA 5945

  scaffold388|s       8095 ACAAACTAAAGAGGTTGTCAAGTATCTTTAATGAGCAAGTGTTGTTTGAA 8144
                             i          v    i  ii  v v   ii  i              
C scaffold41|si       5944 ACGAACTAAAGAGTTTGTTAAACATGTGTAACAAGTAAGTGTTGTTTGAA 5895

  scaffold388|s       8145 TAGGGAGATGCCATTTT-GTTGTTTGAAAACTGACATC-ATTTGGGTTTT 8192
                           v       vv  i    -  i    vi          i- v vv      
C scaffold41|si       5894 GAGGGAGAGTCCGTTTTTGTCGTTTTGAAACTGACATTTAATACGGTTTT 5845

  scaffold388|s       8193 AATTTCGGTTGTTAAAAAAGGGGTAAATCTTTGTATATTCAATCTTTCCG 8242
                             v  i               v    v    i         i      i 
C scaffold41|si       5844 AAGTTTGGTTGTTAAAAAAGGTGTAACTCTTCGTATATTCAGTCTTTCTG 5795

  scaffold388|s       8243 CTTTGTTTCGTGTTGAATGCTGATGGCCCCATTTGTATGCAGTGATGTGA 8292
                           v    v    i       v       iv     i     v v        
C scaffold41|si       5794 ATTTGGTTCGCGTTGAATCCTGATGGTGCCATTCGTATGAACTGATGTGA 5745

  scaffold388|s       8293 TAGTCCAAGGATCACTTTCACATCTGCTTTCACCTTTGCGGAGTATATAC 8342
                                               i    i                     -- 
C scaffold41|si       5744 TAGTCCAAGGATCACTTTCATATCTACTTTCACCTTTGCGGAGTATA--C 5697

  scaffold388|s       8343 CATCTTTAATAAGAAGTACTAGATCACCAACTTTGTAGTCCCAATCATGA 8392
                                  vv           v                          i i
C scaffold41|si       5696 CATCTTTTCTAAGAAGTACTTGATCACCAACTTTGTAGTCCCAATCACGG 5647

  scaffold388|s       8393 TGTGAATGATTTTCCCATTCTGTGTTTTGGTCT-TTTGGTGTTGCCTAAA 8441
                           i    iiv      i i                -              v 
C scaffold41|si       5646 CGTGAGCTATTTTCTCGTTCTGTGTTTTGGTCTGTTTGGTGTTGCCTATA 5597

  scaffold388|s       8442 TTCTCCAATTTTATTTTAGTCAGCTAAAAAGGGAATGTCGAACAACATGT 8491
                                          ii    i  i ii     i                
C scaffold41|si       5596 TTCTCCAATTTTATTCCAGTCGGCCAGGAAGGGGATGTCGAACAACATGT 5547

  scaffold388|s       8492 CCTGCCCAAAAATGGCTGTGCCTGGGGAGGCTTTTAGCACTGTGTGGTAA 8541
                             i i     i       ii                 i           v
C scaffold41|si       5546 CCCGTCCAAAGATGGCTGCACCTGGGGAGGCTTTTAGTACTGTGTGGTAT 5497

  scaffold388|s       8542 GTTGAGTGAATTGCCCAAGTGACGTTCGTCACGAACGTATCTATATCGCT 8591
                                 i    v       i                v i           
C scaffold41|si       5496 GTTGAGCGAATGGCCCAAGCGACGTTCGTCACGAACTTGTCTATATCGCT 5447

  scaffold388|s       8592 TGGTTCAACTGAAGGGGCCATGTCTATTTCAGCTGTTTGGAGCATAAATG 8641
                             vi  v                              i        i   
C scaffold41|si       5446 TGTCTCTACTGAAGGGGCCATGTCTATTTCAGCTGTTCGGAGCATAGATG 5397

  scaffold388|s       8642 AAATCACCTGATGCACTCGTTCTAGAAAAGCATTTGCTTGTGGATTCTTG 8691
                            v                         vv     i               
C scaffold41|si       5396 ATATCACCTGATGCACTCGTTCTAGAATTGCATTCGCTTGTGGATTCTTG 5347

  scaffold388|s       8692 ACACTGGTAGGCTTACTTGTGATCCCATATGAGTCACATAGGGCTTTGAA 8741
                                            i                                
C scaffold41|si       5346 ACACTGGTAGGCTTACTCGTGATCCCATATGAGTCACATAGGGCTTTGAA 5297

  scaffold388|s       8742 GTAAAGTTTGAATGTGCTTCCATTGTCATAAATTATGTATTGACAATGTG 8791
                             i          vi                               i   
C scaffold41|si       5296 GTGAAGTTTGAATTCGCTTCCATTGTCATAAATTATGTATTGACAACGTG 5247

  scaffold388|s       8792 GACACATACTAAACCAGGTCTTGTTCACTAAGTTGCTGATCATTGCTGAT 8841
                             i  v                                            
C scaffold41|si       5246 GATACCTACTAAACCAGGTCTTGTTCACTAAGTTGCTGATCATTGCTGAT 5197

  scaffold388|s       8842 GATTTATCAAAGTATGCTAACTTAGGGTCCGCGTGAAT 8879
                                                     v   v i  ii 
C scaffold41|si       5196 GATTTATCAAAGTATGCTAACTTAGGTTCCTCATGGGT 5159

Matrix = 20p43g.matrix
Kimura (with divCpGMod) = 9.91
Transitions / transversions = 1.49 (61/41)
Gap_init rate = 0.01 (11 / 930), avg. gap size = 1.00 (11 / 11)


3029 23.12 1.95 1.58 scaffold388|size203866 8928 9749 (194049) rnd-5_family-243#DNA/PIF-Harbinger 897 1721 (272) m_b2514s001i6 122640

  scaffold388|s       8928 ACTCACGTTGCAGTCTCAATAAGTTTTCACAATCAGCTTCTTAAATGCAT 8977
                                     ivv    ii  ?ivi  ?     ?   vi   iv ?  i 
  rnd-5_family-        897 ACTCACGTTGTTTTCTCGGTANAGCTTNACAATNAGCGCCTTGTANGCGT 946

  scaffold388|s       8978 CACAAAGTTGACTGCCGCTTGGAAGTTGACTGATGTTCTTAGGCAACAAA 9027
                            v vv ii  ii v  i    vv               vvv  v iv i?
  rnd-5_family-        947 CTCTCAACTGGTTCCCACTTGCCAGTTGACTGATGTTCAGTGGGAGGAGN 996

  scaffold388|s       9028 GGAATCCACTCCGAACAAATCTTGGCACGAATTGCTCTGAAATTCTTCTT 9077
                             i        v vi iv    i?  v  ?  iv ? v   v        
  rnd-5_family-        997 GGGATCCACTCGGCGCGTATCTCNGCTCGNATCTCNCGGAACTTCTTCTT 1046

  scaffold388|s       9078 GAGCTGATGTCCTTACAAAGGCTTATTTGCACTGTACACTTTGTGTCGCA 9127
                           ?  ?i    ?    i   ?     i  v  v ?     vi     v    
  rnd-5_family-       1047 NAGNCGATGNCCTTGCAANGGCTTGTTGGCCCNGTACAGCTTGTGGCGCA 1096

  scaffold388|s       9128 TAACAGACTGAAGTGCCCATTCCTGGAAGTCCTTGGGTTGGAAACCATCG 9177
                             i ivi   ?  ?    i            i i?  i v   ?      
  rnd-5_family-       1097 TAGCGTGCTGNAGNGCCCGTTCCTGGAAGTCTTCNGGCTTGAANCCATCG 1146

  scaffold388|s       9178 ATGATTCAAACATACTCTTCTTCGAAGTGGACATCAATTTCCCTGCTCTC 9227
                                  i         i        i  ? ?   i  i   i       
  rnd-5_family-       1147 ATGATTCGAACATACTCCTCTTCGAAATGNANATCGATCTCCTTGCTCTC 1196

  scaffold388|s       9228 CGTGGTATCTTTATCTGTGACGATAGTACCAGTCTCAAGAATGCAAGCAA 9277
                            i v  i vi  i  i  ?     ?  v  ?  i  ?     i  ?  i 
  rnd-5_family-       1197 CATCGTGTGCTTGTCCGTNACGATNGTTCCNGTTTCNAGAATACANGCGA 1246

  scaffold388|s       9278 ACTTCACTGCCAATTGGTTGTGTGGGTCAACTCTTTGGCCGCCAAGGTGA 9327
                              i?  v      i i    vi ?i  i i   ii v     v      
  rnd-5_family-       1247 ACTCNACAGCCAATCGATTGTTCGNATCGATTCTCCGCCCGCCCAGGTGA 1296

  scaffold388|s       9328 TGCATGACTTGTTCATGAAAGCTGAA--ATCTTTGGCAGCCATGTCATAC 9375
                                ?   iv?     i   --   --v  i iv  ?            
  rnd-5_family-       1297 TGCATNACTCTNTCATGGAAG--GAATACTCCTCCGCNGCCATGTCATAC 1344

  scaffold388|s       9376 TCACTATCAAACTGCCCAAAACAAATGTCAGTGCTAAATGGTGACTAGCT 9425
                               ii  i     v        i?v   ?  i i   i  v    v v 
  rnd-5_family-       1345 TCACCGTCGAACTGACCAAAACAGNAGTCNGTACCAAACGGAGACTCGGT 1394

  scaffold388|s       9426 TGGCTGCCCCAATTCTAAATCCAACTCTGAATGAACATTGTCCTCT---C 9472
                           ?  i       v   ? v?     v  v  ?   vii i?     i--- 
  rnd-5_family-       1395 NGGTTGCCCCATTTCNATNTCCAAATCGGANTGACTGTCNTCCTCCAAGC 1444

  scaffold388|s       9473 TGATTGTCTTAGTTGGTGTGGTTTT--GCATTGAGGAGTAAAGTCAT-CG 9519
                           i i       i  v  ?  vv ? i-- vi   i  v  --     v-  
  rnd-5_family-       1445 CGGTTGTCTTGGTGGGNGTTTTNTCNGGAGTTGGGGTGT--AGTCAGACG 1492

  scaffold388|s       9520 AATGATGAGTCATTGTCATCCCCCTCA---GATGACAAATCGTGAGAGCG 9566
                              vi v -  ? i      ii     ---     vi v  ?  ?  i  
  rnd-5_family-       1493 AATCGTCA-TCNTCGTCATCTTCCTCATACGATGAAGACTCNTGNGAACG 1541

  scaffold388|s       9567 AAGTGCAGGCAACAGCAGG-GGTGGAGGAAGCTCCGTGCCCGGGATGTCA 9615
                            ---   -       v   -i       v     i  ?  v    i v i
  rnd-5_family-       1542 A---GCA-GCAACAGAAGGCAGTGGAGGCAGCTCTGTNCCAGGGACGACG 1587

  scaffold388|s       9616 CTTCCTTGAGATCCATCCAGGAGATCTGTTGAAGGGGGCGCATTGTTGTT 9665
                             ?i i  i  ?? i             vv     i---  v i ??? i
  rnd-5_family-       1588 CTNTCCTGGGANNCGTCCAGGAGATCTGGAGAAGGA---GCCTCGNNNTC 1634

  scaffold388|s       9666 TGCAATGGTCAAAAGCTGATGATCCAGTGCAACTGGTGAGATGCCA---G 9712
                           v  i iv  vi v     ?ivi    i? iv  v  v vv   ?v --- 
  rnd-5_family-       1635 AGCGACTGTAGACAGCTGNCTGTCCAANGTCACGGGAGTCATGNGAGGGG 1684

  scaffold388|s       9713 CTG-ACATGCTGGCGGTTGTGGACTGGAGTCTGGGACT 9749
                              -v iv        v -   vvi i  i     i  
  rnd-5_family-       1685 CTGTTCGAGCTGGCGGGT-TGGCACGAAGCCTGGGGCT 1721

Matrix = 20p43g.matrix
Kimura (with divCpGMod) = 25.27
Transitions / transversions = 1.28 (105/82)
Gap_init rate = 0.03 (21 / 821), avg. gap size = 1.38 (29 / 21)


16 20.55 0.00 0.00 scaffold388|size203866 10136 10174 (193624) (TCATGTG)n#Simple_repeat 1 39 (0) m_b2514s252i3 122641

  scaffold388|s      10136 TCATGTGTCATGTGTCCCCTGTCCTTTGTCATACGTCAT 10174
                                           viv    v v      ii     
  (TCATGTG)n#Si          1 TCATGTGTCATGTGTCATGTGTCATGTGTCATGTGTCAT 39

Matrix = Unknown
Transitions / transversions = 0.75 (3/4)
Gap_init rate = 0.00 (0 / 38), avg. gap size = 0.0 (0 / 0)


904 15.38 0.00 0.00 scaffold388|size203866 10184 10326 (193472) rnd-5_family-3919#Unknown 36 178 (408) m_b2514s001i7 122642

  scaffold388|s      10184 GTTGTCTTATTGTCCTATCTAGATTCCTAATCTGGTGGCCCCCGTGTTGG 10233
                             i  v      i i            ?  ivi       vi v      
  rnd-5_family-         36 GTCGTATTATTGCCTTATCTAGATTCCNAACGCGGTGGCCGTCCTGTTGG 85

  scaffold388|s      10234 AACTGTACCGTTTTCCATCTTTGCTTGAAATTATATTGGGAGTTTGCGTA 10283
                                         i       i                     i  i  
  rnd-5_family-         86 AACTGTACCGTTTTTCATCTTTACTTGAAATTATATTGGGAGTTCGCATA 135

  scaffold388|s      10284 ACAGGAAGAACAGAGGTGACATGATTAGAAATATAATACAATT 10326
                            v v    i             v  vii            i  
  rnd-5_family-        136 AAACGAAGGACAGAGGTGACATCATAGAAAATATAATACAGTT 178

Matrix = 20p43g.matrix
Kimura (with divCpGMod) = 14.32
Transitions / transversions = 1.75 (14/8)
Gap_init rate = 0.00 (0 / 142), avg. gap size = 0.0 (0 / 0)


619 12.65 0.85 6.25 scaffold388|size203866 10390 10507 (193291) C rnd-5_family-339#Unknown (2) 1611 1500 m_b2514s001i8 122643

  scaffold388|s      10390 TATGCTAGTATTGTGCTTGACTCAGGCCCAGGGCATTTTTTGGCTTGTCC 10439
                                i          vv        ------       v    iv    
C rnd-5_family-       1611 TATGCCAGTATTGTGCAGGACTCAGG------GCATTTTGTGGCCGGTCC 1568

  scaffold388|s      10440 AAAAAGTGAGTGTCCGGTATCCAACCACATCAATATGTCTGTGCAAAAAT 10489
                                v -      v               i?i       vi        
C rnd-5_family-       1567 AAAAATT-AGTGTCAGGTATCCAACCACATTNGTATGTCTTCGCAAAAAT 1519

  scaffold388|s      10490 -AAATTTGTGGGAGGCCCA 10507
                           -         vv       
C rnd-5_family-       1518 AAAATTTGTGCCAGGCCCA 1500

Matrix = 20p43g.matrix
Kimura (with divCpGMod) = 12.01
Transitions / transversions = 0.56 (5/9)
Gap_init rate = 0.07 (8 / 117), avg. gap size = 1.00 (8 / 8)

708 14.40 1.60 0.00 scaffold388|size203866 10508 10632 (193166) C rnd-5_family-339#Unknown (158) 1455 1329 m_b2514s001i9 122643

  scaffold388|s      10508 AGATATTTGGTATCTCTGCCCTTATTTTT-ATGCATTCTAATGCACAGAT 10556
                               vv i            v        - i      iv i        
C rnd-5_family-       1455 AGATTGTCGGTATCTCTGCCATTATTTTTTACGCATTCCTACGCACAGAT 1406

  scaffold388|s      10557 GCTCCTTGCCAATTAAATGCTCTGCTACATCCAAGGTCTGGGTGAGAGCA 10606
                               ? i      ? v          i       v    v   v v    
C rnd-5_family-       1405 GCTCNTCGCCAATNATATGCTCTGCTGCATCCAACGTCTTGGTCACAGCA 1356

  scaffold388|s      10607 GAGCGTTATATTTTT-GGGCCTGTCAC 10632
                             i   vv       -           
C rnd-5_family-       1355 GAACGTATTATTTTTGGGGCCTGTCAC 1329

Matrix = 20p43g.matrix
Kimura (with divCpGMod) = 12.74
Transitions / transversions = 0.64 (7/11)
Gap_init rate = 0.02 (2 / 124), avg. gap size = 1.00 (2 / 2)


1247 16.28 1.94 4.78 scaffold388|size203866 10631 10888 (192910) scaffold170|size558746_(dbseq-nr_246)_[277812,288266]#LTR/Gypsy 1684 1934 (8521) m_b2514s001i10 122644

  scaffold388|s      10631 ACACTGCAAACGAAAAACACCGGTAACCTCCCGGTATACTCGCAAAACGT 10680
                                                           v   i   i      i  
  scaffold170|s       1684 ACACTGCAAACGAAAAACACCGGTAACCTCCCCGTACACTTGCAAAATGT 1733

  scaffold388|s      10681 CAGAGTGTACGGG-AGGTTACCGGAATTTCAAGAGTGTACGGGTGGGTGA 10729
                                        -                                  v 
  scaffold170|s       1734 CAGAGTGTACGGGGAGGTTACCGGAATTTCAAGAGTGTACGGGTGGGTTA 1783

  scaffold388|s      10730 CCGGATTTTTTAGACATTACTTAAGCCGTATTTTTGTTTATCACGCTAAG 10779
                               v i     v               i     i         i     
  scaffold170|s       1784 CCGGTTCTTTTATACATTACTTAAGCCGCATTTTCGTTTATCACACTAAG 1833

  scaffold388|s      10780 TTTTTACACAAAAT-TACCCCCAGAGTGTACGGGTGGCATACCGGTAGTT 10828
                           i   v vi     v-  i ii i     -----  v iv ----  --  
  scaffold170|s       1834 CTTTGAAGCAAAAAATATCTTCGGAGTG-----GTTGTTT----GT--TT 1872

  scaffold388|s      10829 CATGACTGAAACTTCCTCAATCACGAGTCTGTACATCA-AAGATACTTTG 10877
                                  v v v  iviv          -    v iii-     vvii  
  scaffold170|s       1873 CATGACTCACAATTTGCGAATCACGAGT-TGTAAACTGCAAGATCACCTG 1921

  scaffold388|s      10878 TTG--GGCCTAGT 10888
                              -- ii     
  scaffold170|s       1922 TTGCAGATCTAGT 1934

Matrix = 20p43g.matrix
Kimura (with divCpGMod) = 17.06
Transitions / transversions = 1.35 (23/17)
Gap_init rate = 0.06 (16 / 257), avg. gap size = 1.06 (17 / 16)


2107 4.90 0.37 1.50 scaffold388|size203866 10807 11075 (192723) C rnd-1_family-165#LTR/Gypsy (0) 614 349 m_b2514s001i11 122645

  scaffold388|s      10807 TACGGGTGGCATACCGGTAGTTCATGACTGAAACTTCCTCAATCACGAGT 10856
                                                                  ?          
C rnd-1_family-        614 TACGGGTGGCATACCGGTAGTTCATGACTGAAACTTCCTNAATCACGAGT 565

  scaffold388|s      10857 CTGTACATCAAAGATACTTTGTTGGGCCTAGTCCAGCAAGTTCTACTAGA 10906
                             v             i                   i i           
C rnd-1_family-        564 CTTTACATCAAAGATATTTTGTTGGGCCTAGTCCAGTAGGTTCTACTAGA 515

  scaffold388|s      10907 TGAGGGATTTCTATGAAGCATCCACCAA-AAAATCGTTGTGACGGAACAA 10955
                                                       -                     
C rnd-1_family-        514 TGAGGGATTTCTATGAAGCATCCACCAAAAAAATCGTTGTGACGGAACAA 465

  scaffold388|s      10956 CATGGGTCCACTATCTCGTGACAAGTGTAAACAGAACTCACATTCATTCA 11005
                                                                             
C rnd-1_family-        464 CATGGGTCCACTATCTCGTGACAAGTGTAAACAGAACTCACATTCATTCA 415

  scaffold388|s      11006 ATCGAACCCTCTCTTCTAACACAACACTATTCAATTTCAGCCTGACACAG 11055
                                                                  - vvi   v  
C rnd-1_family-        414 ATCGAACCCTCTCTTCTAACACAACACTATTCAATTTCA-CAGAACAAAG 366

  scaffold388|s      11056 CTTTTCAATACTAACAGAAC 11075
                            v i---       vi i  
C rnd-1_family-        365 CGTC---ATACTAAGGGGAC 349

Matrix = 20p43g.matrix
Kimura (with divCpGMod) = 5.10
Transitions / transversions = 1.17 (7/6)
Gap_init rate = 0.02 (5 / 268), avg. gap size = 1.00 (5 / 5)


232 18.12 5.00 11.70 scaffold388|size203866 11551 11650 (192148) rnd-4_family-807#LTR/Gypsy 170 263 (352) m_b2514s001i12 122646

  scaffold388|s      11551 TTGGGTGTGAAAGTACTTTGACAGAACACAACAAAGCG----TCATACTA 11596
                                             v i    ?  v    i i  ----   ?    
  rnd-4_family-        170 TTGGGTGTGAAAGTACTTAGGCAGANCAGAACAGAACGAGGTTCANACTA 219

  scaffold388|s      11597 AGGGGACTATAGGACGGGGACCATACAAAAACGTGCGG-GAGAAAGGAGT 11645
                           i ------  ----?     v ii v  v  i? i   -i  i   i  -
  rnd-4_family-        220 GG------AT----NGGGGAACGCAAAATAATNTACGGAAAGGAAGAAG- 258

  scaffold388|s      11646 ATAGG 11650
                           ?    
  rnd-4_family-        259 NTAGG 263

Matrix = 20p43g.matrix
Kimura (with divCpGMod) = 21.00
Transitions / transversions = 2.20 (11/5)
Gap_init rate = 0.13 (13 / 99), avg. gap size = 1.23 (16 / 13)


3282 1.60 0.27 0.53 scaffold388|size203866 11576 11952 (191846) rnd-5_family-1738#LINE/R1 186 561 (15728) m_b2514s001i13 122647

  scaffold388|s      11576 ACACAACAAAGCGTCATACTAAGGGGACTATAGGACGGGGACCATACAAA 11625
                              ?                          --                  
  rnd-5_family-        186 ACANAACAAAGCGTCATACTAAGGGGACTA--GGACGGGGACCATACAAA 233

  scaffold388|s      11626 AACGTGCGGGAGAAAGGAGTATAGGCACTGTATAAATAATAAAAGAACAA 11675
                                                          i                  
  rnd-5_family-        234 AACGTGCGGGAGAAAGGAGTATAGGCACTGTGTAAATAATAAAAGAACAA 283

  scaffold388|s      11676 CGACAAACTATAGTGTGCATAATTAATTGTTCTTCAATTAGTTGGCATAA 11725
                                        v                         ?          
  rnd-5_family-        284 CGACAAACTATAGAGTGCATAATTAATTGTTCTTCAATTNGTTGGCATAA 333

  scaffold388|s      11726 TAATGTTACGCGATTCCTCCGCACCAAGAACCAGCAAAGCCCCACATGAT 11775
                                     ?                                       
  rnd-5_family-        334 TAATGTTACGNGATTCCTCCGCACCAAGAACCAGCAAAGCCCCACATGAT 383

  scaffold388|s      11776 CATTAATACTATAGCACTATTCAAGGTTGATACATCATCATAAGTGGACA 11825
                                       i                 i                   
  rnd-5_family-        384 CATTAATACTATGGCACTATTCAAGGTTGACACATCATCATAAGTGGACA 433

  scaffold388|s      11826 AGA-CCTGTCGTGTGTCGATCACACTTTACTTAAAGCCGAAGTGGCATGG 11874
                              -                     ?                i       
  rnd-5_family-        434 AGATCCTGTCGTGTGTCGATCACACNTTACTTAAAGCCGAAGCGGCATGG 483

  scaffold388|s      11875 GATTTCAGAATCTGAGACATGAACGCCGTGGAGGTTCCAACAAGCCCATC 11924
                                              i                              
  rnd-5_family-        484 GATTTCAGAATCTGAGACACGAACGCCGTGGAGGTTCCAACAAGCCCATC 533

  scaffold388|s      11925 CTCACACCGAGTCACTCAAACACCCACA 11952
                                                       
  rnd-5_family-        534 CTCACACCGAGTCACTCAAACACCCACA 561

Matrix = 20p43g.matrix
Kimura (with divCpGMod) = 1.14
Transitions / transversions = 5.00 (5/1)
Gap_init rate = 0.01 (3 / 376), avg. gap size = 1.00 (3 / 3)


3471 3.09 4.71 0.91 scaffold388|size203866 12416 12840 (190958) C rnd-1_family-442#Unknown (0) 441 1 m_b2514s001i14 122648

  scaffold388|s      12416 GAGCCATTAGTGAAATAATAATGCCACGCTTGGCACGGTCTTCGGTCTTT 12465
                                                                             
C rnd-1_family-        441 GAGCCATTAGTGAAATAATAATGCCACGCTTGGCACGGTCTTCGGTCTTT 392

  scaffold388|s      12466 GTGTCATGCAGAGATTGTGTACGATACAATAGAGATTTATGGTGACATGT 12515
                               ?                   ----                      
C rnd-1_family-        391 GTGTNATGCAGAGATTGTGTACGA----ATAGAGATTTATGGTGACATGT 346

  scaffold388|s      12516 ATGATTCGCATCAATTGATGGAAAATGGCGCGACACCTGCATAAAATAAT 12565
                                                                  v          
C rnd-1_family-        345 ATGATTCGCATCAATTGATGGAAAATGGCGCGACACCTGGATAAAATAAT 296

  scaffold388|s      12566 ACATAGGAATCAGTACAAATACAGTAGACACACATGACAAAATTTCAGCC 12615
                                                      ?     i                
C rnd-1_family-        295 ACATAGGAATCAGTACAAATACAGTAGNCACACGTGACAAAATTTCAGCC 246

  scaffold388|s      12616 CGTCGATAATCTCCGTAACAAGACATGCCA-------------------- 12645
                                                         --------------------
C rnd-1_family-        245 CGTCGATAATCTCCGTAACAAGACATGCCACTCGCCAGGCAGTCCCTCCT 196

  scaffold388|s      12646 AGACAAAAATTCCATGGCGGGAAAATGGAATCGGTAAGATCACCCATTCC 12695
                           v                 vi ?                            
C rnd-1_family-        195 CGACAAAAATTCCATGGCTAGNAAATGGAATCGGTAAGATCACCCATTCC 146

  scaffold388|s      12696 TCTTATTTCACACCCTTGCCTTCCCAACTGCCAGCCTGTCAACACTGCAA 12745
                                             i         i   i   i             
C rnd-1_family-        145 TCTTATTTCACACCCTTGTCTTCCCAACCGCCGGCCCGTCAACACTGCAA 96

  scaffold388|s      12746 AAGCGTTCCTTGATTGTGGATAATGAACACAGCATCATCATGGAATGTGG 12795
                                                                        v    
C rnd-1_family-         95 AAGCGTTCCTTGATTGTGGATAATGAACACAGCATCATCATGGAAAGTGG 46

  scaffold388|s      12796 AGACGACATAAACACATGGATGGGGGACTATTTCGCTCTTATGGG 12840
                           v     v v                                    
C rnd-1_family-         45 CGACGAAAGAAACACATGGATGGGGGACTATTTCGCTCTTATGGG 1

Matrix = 20p43g.matrix
Kimura (with divCpGMod) = 2.28
Transitions / transversions = 0.86 (6/7)
Gap_init rate = 0.01 (5 / 424), avg. gap size = 4.80 (24 / 5)


29782 1.37 0.70 0.03 scaffold388|size203866 12475 15760 (188038) rnd-5_family-1738#LINE/R1 562 3869 (12420) m_b2514s001i15 122647

  scaffold388|s      12475 AGAGATTGTGTACGATACAATAGAGATTTATGGTGACATGTATGATTCGC 12524
                                                                  i          
  rnd-5_family-        562 AGAGATTGTGTACGATACAATAGAGATTTATGGTGACATATATGATTCGC 611

  scaffold388|s      12525 ATCAATTGATGGAAAATGGCGCGACACCTGCATAAAATAATACATAGGAA 12574
                                                       i ?                   
  rnd-5_family-        612 ATCAATTGATGGAAAATGGCGCGACACCCGNATAAAATAATACATAGGAA 661

  scaffold388|s      12575 TCAGTACAAATACAGTAGACACACATGACAAAATTTCAGCCCGTCGATAA 12624
                                     i       ?     i                         
  rnd-5_family-        662 TCAGTACAAACACAGTAGNCACACGTGACAAAATTTCAGCCCGTCGATAA 711

  scaffold388|s      12625 TCTCCGTAACAAGACATGCCA----------AG--------ACAAAAATT 12656
                                                ----------  --------         
  rnd-5_family-        712 TCTCCGTAACAAGACATGCCACTCGCCAGGCAGTCCCTCCTACAAAAATT 761

  scaffold388|s      12657 CCATGGCGGGAAAATGGAATCGGTAAGATCACCCATTCCTCTTATTTCAC 12706
                                  v  v                                       
  rnd-5_family-        762 CCATGGCTGGCAAATGGAATCGGTAAGATCACCCATTCCTCTTATTTCAC 811

  scaffold388|s      12707 ACCCTTGCCTTCCCAACTGCCAGCCTGTCAACACTGCAAAAGCGTTCCTT 12756
                                  i         i       i                        
  rnd-5_family-        812 ACCCTTGTCTTCCCAACCGCCAGCCCGTCAACACTGCAAAAGCGTTCCTT 861

  scaffold388|s      12757 GATTGTGGATAATGAACACAGCATCATCATGGAATGTGGAGACGACATAA 12806
                                                                             
  rnd-5_family-        862 GATTGTGGATAATGAACACAGCATCATCATGGAATGTGGAGACGACATAA 911

  scaffold388|s      12807 ACACATGGATGGGGGACTATTTCGCTCTTATGGGCGATGGCGTTCTACAT 12856
                                                          ?                  
  rnd-5_family-        912 ACACATGGATGGGGGACTATTTCGCTCTTATNGGCGATGGCGTTCTACAT 961

  scaffold388|s      12857 TCTGATAACGGCGACACTCGCTGTAAACTTGCATTCCATATGATCTCACA 12906
                             i  i                                            
  rnd-5_family-        962 TCCGACAACGGCGACACTCGCTGTAAACTTGCATTCCATATGATCTCACA 1011

  scaffold388|s      12907 AGGGAACCCCAACGATGGATCAAGGATGCTCTGCCAGTACCTGGAAACTG 12956
                           v                                                 
  rnd-5_family-       1012 CGGGAACCCCAACGATGGATCAAGGATGCTCTGCCAGTACCTGGAAACTG 1061

  scaffold388|s      12957 TAGTTGACGAAGAATTGAAGAAGTGGCTACCAGACGACGCAACTGACAAC 13006
                                                                          i  
  rnd-5_family-       1062 TAGTTGACGAAGAATTGAAGAAGTGGCTACCAGACGACGCAACTGACGAC 1111

  scaffold388|s      13007 AAAACGTTCCGTGCGAGTTTATTTCCTGCGGTGGCCCCATTGTATTCTGA 13056
                           i   v                                             
  rnd-5_family-       1112 GAAAAGTTCCGTGCGAGTTTATTTCCTGCGGTGGCCCCATTGTATTCTGA 1161

  scaffold388|s      13057 ACTTGGAAAAGCATTCCTGAACATCAGCACATATAATGAGTTGCAATGGT 13106
                                     v                                       
  rnd-5_family-       1162 ACTTGGAAAATCATTCCTGAACATCAGCACATATAATGAGTTGCAATGGT 1211

  scaffold388|s      13107 CACTAGTTGATATCAATAACCAAACTGGACTGGAAACATTCAGAGAAATT 13156
                                                                             
  rnd-5_family-       1212 CACTAGTTGATATCAATAACCAAACTGGACTGGAAACATTCAGAGAAATT 1261

  scaffold388|s      13157 TGCGAACACGCCTTTCATAACCTCGAGAAAGCAAGGGTTATCACCGCTGG 13206
                           i                                                 
  rnd-5_family-       1262 CGCGAACACGCCTTTCATAACCTCGAGAAAGCAAGGGTTATCACCGCTGG 1311

  scaffold388|s      13207 CATAGTACTCGATGGAGTTGCATTTCTCGAGGAGTACGGAATTCCTCCCC 13256
                                                                             
  rnd-5_family-       1312 CATAGTACTCGATGGAGTTGCATTTCTCGAGGAGTACGGAATTCCTCCCC 1361

  scaffold388|s      13257 ATCAATACACAGATGAACAGGTAAAGAGAATGAAACAAGATCTTGCTACA 13306
                                                                             
  rnd-5_family-       1362 ATCAATACACAGATGAACAGGTAAAGAGAATGAAACAAGATCTTGCTACA 1411

  scaffold388|s      13307 ATCCACCAAAATTTAGGCCAAATCCAAGCAATCAACGGCTTTTTGGCACC 13356
                                                                             
  rnd-5_family-       1412 ATCCACCAAAATTTAGGCCAAATCCAAGCAATCAACGGCTTTTTGGCACC 1461

  scaffold388|s      13357 TGCCGTTGAAGAATACTCCACAGCATTGAATCTCAACATTGAAACATGCG 13406
                                                                             
  rnd-5_family-       1462 TGCCGTTGAAGAATACTCCACAGCATTGAATCTCAACATTGAAACATGCG 1511

  scaffold388|s      13407 ATGGGGAGTTTCACGAACTTGTAGCGCAATCGCACCATCGTTTAGCACGC 13456
                                                                             
  rnd-5_family-       1512 ATGGGGAGTTTCACGAACTTGTAGCGCAATCGCACCATCGTTTAGCACGC 1561

  scaffold388|s      13457 TTGTACGAATGCTATGCAGAACACTTATTGTCATCTAAGGAAGTTGTAAG 13506
                                                                             
  rnd-5_family-       1562 TTGTACGAATGCTATGCAGAACACTTATTGTCATCTAAGGAAGTTGTAAG 1611

  scaffold388|s      13507 AGATAGGAGGGTTGCTAGATTTGGTGGCAACGGATGCCAAATGGGAGATG 13556
                                                             v               
  rnd-5_family-       1612 AGATAGGAGGGTTGCTAGATTTGGTGGCAACGGAGGCCAAATGGGAGATG 1661

  scaffold388|s      13557 ACCTACCATTAAGCAATTACAAGAAAAGTGCTGAACATTACCTGGCCAGT 13606
                                                                             
  rnd-5_family-       1662 ACCTACCATTAAGCAATTACAAGAAAAGTGCTGAACATTACCTGGCCAGT 1711

  scaffold388|s      13607 GGGGTGAGTTATGCTGGACACCTTGCCATAATCTGCCAGAGGAAACCGGA 13656
                                                  i                          
  rnd-5_family-       1712 GGGGTGAGTTATGCTGGACACCTCGCCATAATCTGCCAGAGGAAACCGGA 1761

  scaffold388|s      13657 GGACATTGTTAATGTCGACAAACTGGATGCTATGTATGACATTATATCCA 13706
                                                                     ii      
  rnd-5_family-       1762 GGACATTGTTAATGTCGACAAACTGGATGCTATGTATGACATCGTATCCA 1811

  scaffold388|s      13707 AGATTAAAACTCCTTCTTGTGAAACTGACAGACAACGTTTTGAATACCTC 13756
                                                                             
  rnd-5_family-       1812 AGATTAAAACTCCTTCTTGTGAAACTGACAGACAACGTTTTGAATACCTC 1861

  scaffold388|s      13757 AAAGCTGCGCTGTGTGAGGCGAAAGCGAGATTGGACGAGATCGAGAAGAG 13806
                                                                             
  rnd-5_family-       1862 AAAGCTGCGCTGTGTGAGGCGAAAGCGAGATTGGACGAGATCGAGAAGAG 1911

  scaffold388|s      13807 GATTGAAACAATCAAGACAAAATAGAGAGCATGGTTCTATTTAGCCTGAA 13856
                                                                             
  rnd-5_family-       1912 GATTGAAACAATCAAGACAAAATAGAGAGCATGGTTCTATTTAGCCTGAA 1961

  scaffold388|s      13857 GTAATTATAAATCATTAATCTAGATTTACGATTGTTATTTACCTGT-CCC 13905
                                                                         -   
  rnd-5_family-       1962 GTAATTATAAATCATTAATCTAGATTTACGATTGTTATTTACCTGTCCCC 2011

  scaffold388|s      13906 CGTGTCTTA-TTTTCGGCACCAAAGCTTGTCATTCTCATGTCTTCTGCCT 13954
                             i      -                                        
  rnd-5_family-       2012 CGCGTCTTATTTTTCGGCACCAAAGCTTGTCATTCTCATGTCTTCTGCCT 2061

  scaffold388|s      13955 CTTTCCTTGCTTACCATGACACTTCTTTGGCTTTCTTTTCCTGACACGCT 14004
                                           v                                 
  rnd-5_family-       2062 CTTTCCTTGCTTACCAAGACACTTCTTTGGCTTTCTTTTCCTGACACGCT 2111

  scaffold388|s      14005 TCTTTTTCACATCAAAGCACTTGACATCAAGGCAACCCGCACACTTCCCG 14054
                                                                             
  rnd-5_family-       2112 TCTTTTTCACATCAAAGCACTTGACATCAAGGCAACCCGCACACTTCCCG 2161

  scaffold388|s      14055 CCGATACGACTAGCTGTGTTCAGTTTACAAATTTTGCATCGTAAGGACTG 14104
                                                                             
  rnd-5_family-       2162 CCGATACGACTAGCTGTGTTCAGTTTACAAATTTTGCATCGTAAGGACTG 2211

  scaffold388|s      14105 CTTTGCTTTCGCTTTGCCACCAAAACAACCTCTGCATAACCCGCCACCAA 14154
                                                                             
  rnd-5_family-       2212 CTTTGCTTTCGCTTTGCCACCAAAACAACCTCTGCATAACCCGCCACCAA 2261

  scaffold388|s      14155 CTTGGGCAAAGTTTTTATGACAATTAGCACATTTCTTCTTGTGCTCTGGT 14204
                                    ?                                        
  rnd-5_family-       2262 CTTGGGCAANGTTTTTATGACAATTAGCACATTTCTTCTTGTGCTCTGGT 2311

  scaffold388|s      14205 TTGGCATGTTTGTAGCAAAAC-TTTTATCCTTGCAGATGGCGTGGACATA 14253
                                                -                            
  rnd-5_family-       2312 TTGGCATGTTTGTAGCAAAACTTTTTATCCTTGCAGATGGCGTGGACATA 2361

  scaffold388|s      14254 GCTGCTACAGGATTCGATACAACACTTCGTGCGTTCCCTTTTCTTGACGC 14303
                                                                             
  rnd-5_family-       2362 GCTGCTACAGGATTCGATACAACACTTCGTGCGTTCCCTTTTCTTGACGC 2411

  scaffold388|s      14304 AGACTTTTTTGATAGCGTCGGCTTTCCCTGATATCAATGCGCCTTTTACC 14353
                                                                   i         
  rnd-5_family-       2412 AGACTTTTTTGATAGCGTCGGCTTTCCCTGATATCAATGCACCTTTTACC 2461

  scaffold388|s      14354 AATGCATTGGGTTCATGACCTTTGCATTCCGAAATTGTTCCTGCAGTAGA 14403
                                               ?                             
  rnd-5_family-       2462 AATGCATTGGGTTCATGACCNTTGCATTCCGAAATTGTTCCTGCAGTAGA 2511

  scaffold388|s      14404 ACCCGTCATCTTTTCCCACATAAGAGAAAGATCTGCCAACTTTCGTGGGG 14453
                                                                             
  rnd-5_family-       2512 ACCCGTCATCTTTTCCCACATAAGAGAAAGATCTGCCAACTTTCGTGGGG 2561

  scaffold388|s      14454 CATCAGTCTCCAAGTCACCCTTGACTTTCTTCCAAGATCCTCTCGACTCA 14503
                                                                             
  rnd-5_family-       2562 CATCAGTCTCCAAGTCACCCTTGACTTTCTTCCAAGATCCTCTCGACTCA 2611

  scaffold388|s      14504 TAAAATAATCTGTCTTCATTCATTTTCGTAAAAACATATTTACGCGTTAG 14553
                                 i                              v        i   
  rnd-5_family-       2612 TAAAATGATCTGTCTTCATTCATTTTCGTAAAAACATTTTTACGCGCTAG 2661

  scaffold388|s      14554 TTTGTGCGCTTCTGCAAGGGATCGAGACGTTCCCATCTGTACCATCAGGA 14603
                                       i                                  v  
  rnd-5_family-       2662 TTTGTGCGCTTCCGCAAGGGATCGAGACGTTCCCATCTGTACCATCACGA 2711

  scaffold388|s      14604 AAATATTTCTGCACAGTAGGTCCCCATTATCTTCAAAAGCAAAGCCGAAG 14653
                                    i                              i         
  rnd-5_family-       2712 AAATATTTCCGCACAGTAGGTCCCCATTATCTTCAAAAGCGAAGCCGAAG 2761

  scaffold388|s      14654 GTTCTTTGTTGAGAACTGCCTTGCCATCCTTTGTCTTGACAAGTTCACCG 14703
                                                                             
  rnd-5_family-       2762 GTTCTTTGTTGAGAACTGCCTTGCCATCCTTTGTCTTGACAAGTTCACCG 2811

  scaffold388|s      14704 TCATCGTCCACTTCCCATACTGATGCGTAGACCTTCAAACTGTCCTCTCT 14753
                                                                             
  rnd-5_family-       2812 TCATCGTCCACTTCCCATACTGATGCGTAGACCTTCAAACTGTCCTCTCT 2861

  scaffold388|s      14754 TTCTATTTTGTCCAAAAAATCAACGGGGTGCCCTTCAACTTCCAAATAGT 14803
                                   i         i                               
  rnd-5_family-       2862 TTCTATTTCGTCCAAAAAGTCAACGGGGTGCCCTTCAACTTCCAAATAGT 2911

  scaffold388|s      14804 AAATATTCCTTATAACGTTGTCATATGCATTGATGAGTTCCCTCGTCCAA 14853
                                                                             
  rnd-5_family-       2912 AAATATTCCTTATAACGTTGTCATATGCATTGATGAGTTCCCTCGTCCAA 2961

  scaffold388|s      14854 TAATCCACAGATCGTTCAAAACAAATTTCTCGATGCACAGCATCGAATGC 14903
                                                                             
  rnd-5_family-       2962 TAATCCACAGATCGTTCAAAACAAATTTCTCGATGCACAGCATCGAATGC 3011

  scaffold388|s      14904 GTCACGATGTAATCCTTCTTCCACTAATTTCGCAGCCTCTTTCCGCATCT 14953
                                                     i                       
  rnd-5_family-       3012 GTCACGATGTAATCCTTCTTCCACTAGTTTCGCAGCCTCTTTCCGCATCT 3061

  scaffold388|s      14954 TTGGGTAAATTTCCATTAACAAAGCCTCCTGCTTGTCTGAGAGCACTATG 15003
                            i                                                
  rnd-5_family-       3062 TCGGGTAAATTTCCATTAACAAAGCCTCCTGCTTGTCTGAGAGCACTATG 3111

  scaffold388|s      15004 TCAGTGACATCATCATTTCTTTCAGACGGGGTGTTCGACAATTCCCCAAT 15053
                                                                             
  rnd-5_family-       3112 TCAGTGACATCATCATTTCTTTCAGACGGGGTGTTCGACAATTCCCCAAT 3161

  scaffold388|s      15054 CTTGGATGAAGTCAAAACATCAGGCTTTTGGCGTTTCCGTTCAGGAGACG 15103
                                                                       iv    
  rnd-5_family-       3162 CTTGGATGAAGTCAAAACATCAGGCTTTTGGCGTTTCCGTTCAGACGACG 3211

  scaffold388|s      15104 GCCTTTCTTGCACATATGCAC-TTTTTCCACCCATTCCTCATGCTTCTTG 15152
                                                -                            
  rnd-5_family-       3212 GCCTTTCTTGCACATATGCACTTTTTTCCACCCATTCCTCATGCTTCTTG 3261

  scaffold388|s      15153 TTCGACCATTTTAGCCTGACATATTCTTTA-CCCGAAATGTAACAAAACC 15201
                                                         -                   
  rnd-5_family-       3262 TTCGACCATTTTAGCCTGACATATTCTTTACCCCGAAATGTAACAAAACC 3311

  scaffold388|s      15202 AGTCAATTGCCGGACGGTTATATAAGACTTCGTTCTTCCCAACAAAAGCA 15251
                                                       -                     
  rnd-5_family-       3312 AGTCAATTGCCGGACGGTTATATAAGAC-TCGTTCTTCCCAACAAAAGCA 3360

  scaffold388|s      15252 CATTTGTCTCTCTTAATACGACTTTCTTCAAGCACAAAATAAGGAGAATG 15301
                               i                                             
  rnd-5_family-       3361 CATTCGTCTCTCTTAATACGACTTTCTTCAAGCACAAAATAAGGAGAATG 3410

  scaffold388|s      15302 CTCCCTTAGCCTTGCAATGACTCCAGATATTTTTTTAGCCTTGAACCCGT 15351
                                                                             
  rnd-5_family-       3411 CTCCCTTAGCCTTGCAATGACTCCAGATATTTTTTTAGCCTTGAACCCGT 3460

  scaffold388|s      15352 ATGGCTCTATCATGTCTACAGGGGAACACTGCGTAACGTCCTTTCGCCAT 15401
                                                                 i           
  rnd-5_family-       3461 ATGGCTCTATCATGTCTACAGGGGAACACTGCGTAACGCCCTTTCGCCAT 3510

  scaffold388|s      15402 TCACCGTTGTCTTTATCACCATCCCAGAATGTTATTTTCTTTTGTTCGAA 15451
                                                                             
  rnd-5_family-       3511 TCACCGTTGTCTTTATCACCATCCCAGAATGTTATTTTCTTTTGTTCGAA 3560

  scaffold388|s      15452 GAATTGGTCCCGAGTCGTCTTGAGAATTGTGCGTTTGTGGTGTTCCTGTT 15501
                                                                             
  rnd-5_family-       3561 GAATTGGTCCCGAGTCGTCTTGAGAATTGTGCGTTTGTGGTGTTCCTGTT 3610

  scaffold388|s      15502 CCCTCAAATGCTTCATGTTCATCCGATTCCTCTCTCGTTGTCGTTGACGC 15551
                                iv                           v   i           
  rnd-5_family-       3611 CCCTCGCATGCTTCATGTTCATCCGATTCCTCTCGCGTCGTCGTTGACGC 3660

  scaffold388|s      15552 TTCGTATCTTCCGTCTCGATCCCCCGTGGTTCCATTGTTACATTTTGACA 15601
                                                                             
  rnd-5_family-       3661 TTCGTATCTTCCGTCTCGATCCCCCGTGGTTCCATTGTTACATTTTGACA 3710

  scaffold388|s      15602 GTCGCGGGCACGATTGATGTGTTGACTGTTCTGAGTAAAGTCTGTGTATC 15651
                                                                             
  rnd-5_family-       3711 GTCGCGGGCACGATTGATGTGTTGACTGTTCTGAGTAAAGTCTGTGTATC 3760

  scaffold388|s      15652 ACTATTGACAATTGGTTGCGTGCATTGGTTCTGCAACCAACATGTTAGTG 15701
                                                                   v         
  rnd-5_family-       3761 ACTATTGACAATTGGTTGCGTGCATTGGTTCTGCAACCAAAATGTTAGTG 3810

  scaffold388|s      15702 TACTCTAGATCGCAGGAGACAGCCTCGTTAGGGTGGCGTAAAGAAGTGTC 15751
                                                            i                
  rnd-5_family-       3811 TACTCTAGATCGCAGGAGACAGCCTCGTTAGGGCGGCGTAAAGAAGTGTC 3860

  scaffold388|s      15752 ACTTGATGC 15760
                                    
  rnd-5_family-       3861 ACTTGATGC 3869

Matrix = 20p43g.matrix
Kimura (with divCpGMod) = 0.82
Transitions / transversions = 2.46 (32/13)
Gap_init rate = 0.00 (8 / 3285), avg. gap size = 3.00 (24 / 8)


234 15.69 5.88 0.00 scaffold388|size203866 15757 15807 (187991) rnd-5_family-1738#LINE/R1 6871 6924 (9365) m_b2514s001i16 122649

  scaffold388|s      15757 ATGC-GGGGCTGAAATTTTGCAC-GTGTGTCTACATAA-TTTGTACTTAT 15803
                               -         i     v  -     vii  i i -        v  
  rnd-5_family-       6871 ATGCTGGGGCTGAAGTTTTGGACAGTGTGGTCACGTGACTTTGTACTGAT 6920

  scaffold388|s      15804 TCCT 15807
                               
  rnd-5_family-       6921 TCCT 6924

Matrix = 20p43g.matrix
Kimura (with divCpGMod) = 15.53
Transitions / transversions = 1.67 (5/3)
Gap_init rate = 0.06 (3 / 50), avg. gap size = 1.00 (3 / 3)


391 8.93 1.79 0.00 scaffold388|size203866 15763 15818 (187980) C rnd-5_family-4228#Unknown (0) 85 29 m_b2514s001i17 122650

  scaffold388|s      15763 GGCTGAAATTTTGCAC-GTGTGTCTACATAATTTGTACTTATTCCTTTGT 15811
                                      v i  -     v                           
C rnd-5_family-         85 GGCTGAAATTTGGTACCGTGTGGCTACATAATTTGTACTTATTCCTTTGT 36

  scaffold388|s      15812 ACAGCAG 15818
                             i  i 
C rnd-5_family-         35 ACGGCGG 29

Matrix = 20p43g.matrix
Kimura (with divCpGMod) = 5.94
Transitions / transversions = 1.50 (3/2)
Gap_init rate = 0.02 (1 / 55), avg. gap size = 1.00 (1 / 1)


2505 7.47 10.76 3.96 scaffold388|size203866 15819 16292 (187506) genome_2_13625#DNA 1 505 (0) m_b2514s001i18 122651

  scaffold388|s      15819 CTTAGTTTCACATGTCTGCTGCGTCCGCGTCCAAAA-TTGTTGAAAA-GA 15866
                                           i                   -          -  
  genome_2_1362          1 CTTAGTTTCACATGTCCGCTGCGTCCGCGTCCAAAAATTGTTGAAAAAGA 50

  scaffold388|s      15867 CACCATGCAGGACATG-TCCTG-ACACGTCCAGGACATGTCCAGGATTTA 15914
                               i v         -     -                   --------
  genome_2_1362         51 CACCGTCCAGGACATGGTCCTGGACACGTCCAGGACATGTCC-------- 92

  scaffold388|s      15915 CTCCAGGACATCTTGTCTTTTTTAGTGTTTTTCA-TG-GGACACAGGACA 15962
                           - ---        i  v     -        iv -i -            
  genome_2_1362         93 -T---GGACATCTCGTGTTTTT-AGTGTTTTCAAACGAGGACACAGGACA 137

  scaffold388|s      15963 TGAAATTTTAGATACAGAGGACATGGGACATGACAGGACATGAGAGG-C- 16010
                            vv         i            -------       i       - -
  genome_2_1362        138 TTCAATTTTAGACACAGAGGACATG-------ACAGGACGTGAGAGGACA 180

  scaffold388|s      16011 TGGAGCTTTTACTTCATTTAAGGTCGTTTTTTGATACTTT--GGTGAACT 16058
                                iv                vivi             --        
  genome_2_1362        181 TGGAGTGTTTACTTCATTTAAGGGTCCTTTTTGATACTTTCAGGTGAACT 230

  scaffold388|s      16059 ATTCT--GAGTGGCAGCTGTTGCATGCATATTACATTCATTTAAGTGCAA 16106
                             v i--      ii                                   
  genome_2_1362        231 ATACCAAGAGTGGTGGCTGTTGCATGCATATTACATTCATTTAAGTGCAA 280

  scaffold388|s      16107 TCCATAAGGCTTGAAGTACAAAATTACTTAAGATACCTT--TATGTG-CT 16153
                                        v         v               --i     -  
  genome_2_1362        281 TCCATAAGGCTTGCAGTACAAAAATACTTAAGATACCTTGGCATGTGCCT 330

  scaffold388|s      16154 GGATTC-----------GTATGTGAGTC--AATTTCTGAGGACA--GGGT 16188
                           i   v -----------           --  i           --   i
  genome_2_1362        331 AGATACTGTTATGTAATGTATGTGAGTCAAAACTTCTGAGGACACGGGGC 380

  scaffold388|s      16189 GG-CATGGGACTCAAC-CTGATGTATGTCCTCGT---CACAAAAAACT-- 16231
                             -             -    ii           ---          i--
  genome_2_1362        381 GGACATGGGACTCAACACTGACATATGTCCTCGTGTCCACAAAAAACCCG 430

  scaffold388|s      16232 CGTCCTGG----GTTGAG--CATAG----CGTCCAAGGACACGT-CAGG- 16269
                                   ----i  i  --     ----               -    -
  genome_2_1362        431 CGTCCTGGAGAAATTAAGGACATAGGACACGTCCAAGGACACGTCCAGGA 480

  scaffold388|s      16270 CATGT-CAGGACATGTG-AACTAAG 16292
                                -           -       
  genome_2_1362        481 CATGTCCAGGACATGTGAAACTAAG 505

Matrix = 20p43g.matrix
Kimura (with divCpGMod) = 6.60
Transitions / transversions = 1.83 (22/12)
Gap_init rate = 0.10 (46 / 473), avg. gap size = 1.54 (71 / 46)


9883 1.55 0.27 0.00 scaffold388|size203866 16353 17446 (186352) rnd-5_family-1738#LINE/R1 3869 4965 (11324) m_b2514s001i19 122652

  scaffold388|s      16353 CATCATACTCTTGACGATCAACCA---CACACAGGAAAACCCAAAAACAA 16399
                                                   ---                       
  rnd-5_family-       3869 CATCATACTCTTGACGATCAACCACCACACACAGGAAAACCCAAAAACAA 3918

  scaffold388|s      16400 TAATGAACCGTCGAGCGAGGGTCTTCCGCTTCTCTCCAACAAATAATGTT 16449
                              i          i                                   
  rnd-5_family-       3919 TAACGAACCGTCGAACGAGGGTCTTCCGCTTCTCTCCAACAAATAATGTT 3968

  scaffold388|s      16450 CCACCATGGAGACGAACAGCGTGTTGAAAATAAAATTCTCAGGCACCACT 16499
                                                                             
  rnd-5_family-       3969 CCACCATGGAGACGAACAGCGTGTTGAAAATAAAATTCTCAGGCACCACT 4018

  scaffold388|s      16500 CCCAAGGGATGGGGAAACAAGTCTGCAACTCTACCGATAACGCTAGAGCT 16549
                                                                             
  rnd-5_family-       4019 CCCAAGGGATGGGGAAACAAGTCTGCAACTCTACCGATAACGCTAGAGCT 4068

  scaffold388|s      16550 GCAATTAGAAACAAGCACACCCCTAGATATGTTGAATGAAATGATTCTTG 16599
                                                                           i 
  rnd-5_family-       4069 GCAATTAGAAACAAGCACACCCCTAGATATGTTGAATGAAATGATTCTCG 4118

  scaffold388|s      16600 ATGGATTCAAAGTCAAAAGAAATGACAGAGCAAATTTTATCCCTGAGCTT 16649
                                                                             
  rnd-5_family-       4119 ATGGATTCAAAGTCAAAAGAAATGACAGAGCAAATTTTATCCCTGAGCTT 4168

  scaffold388|s      16650 ATGGTAGGATTTCCTCCAAAACTGCTTGATATAACGGGGAAGCATGTTGT 16699
                                                                    ?        
  rnd-5_family-       4169 ATGGTAGGATTTCCTCCAAAACTGCTTGATATAACGGGGAANCATGTTGT 4218

  scaffold388|s      16700 TGGAGATTTGCCCTTGCGATCCAACGAAAATGTAATTGTCCGCATACGTC 16749
                                                                             
  rnd-5_family-       4219 TGGAGATTTGCCCTTGCGATCCAACGAAAATGTAATTGTCCGCATACGTC 4268

  scaffold388|s      16750 GTAGAGAAACACAACTTCAACCGAAGAGAAAAGCAGCCGAGGTCGCAAAG 16799
                                             i                               
  rnd-5_family-       4269 GTAGAGAAACACAACTTCGACCGAAGAGAAAAGCAGCCGAGGTCGCAAAG 4318

  scaffold388|s      16800 TCTTCCTTTAAGGATGCACTCAAGGCCCAAGACGCAATGATGAAACATAA 16849
                                                                             
  rnd-5_family-       4319 TCTTCCTTTAAGGATGCACTCAAGGCCCAAGACGCAATGATGAAACATAA 4368

  scaffold388|s      16850 TCTGATCAAGCAAAAGAAAGTATCCTCATTGAAAATACGGATAAGTGGAC 16899
                                      i                 i                    
  rnd-5_family-       4369 TCTGATCAAGCGAAAGAAAGTATCCTCATCGAAAATACGGATAAGTGGAC 4418

  scaffold388|s      16900 CAGGCTATCGCTTATCAGGCGGCAAAGATGTTTCCAAAACCGCAAAATCC 16949
                                             i      v                 i      
  rnd-5_family-       4419 CAGGCTATCGCTTATCAGACGGCAACGATGTTTCCAAAACCGCGAAATCC 4468

  scaffold388|s      16950 GATAATCTATCTCCTAAAGAGATCAAGACAGAAGGATTCGACCATAGAAT 16999
                                                                   i         
  rnd-5_family-       4469 GATAATCTATCTCCTAAAGAGATCAAGACAGAAGGATTCGGCCATAGAAT 4518

  scaffold388|s      17000 ATCGGACCATACAACTTCTTACCCCACAGGAAAAAGAAATCCATTACAAC 17049
                                            i      ?                         
  rnd-5_family-       4519 ATCGGACCATACAACTTTTTACCCNACAGGAAAAAGAAATCCATTACAAC 4568

  scaffold388|s      17050 CAAAAAGATCTACTCTCGTTTTAAAGAGCACGGATGACATATCGTCGTTC 17099
                                                                             
  rnd-5_family-       4569 CAAAAAGATCTACTCTCGTTTTAAAGAGCACGGATGACATATCGTCGTTC 4618

  scaffold388|s      17100 TTAGTTCAGGCTTTCAACAGGGGTAGCGGTGGGAAACCGTTCAAGCAAAT 17149
                                                                             
  rnd-5_family-       4619 TTAGTTCAGGCTTTCAACAGGGGTAGCGGTGGGAAACCGTTCAAGCAAAT 4668

  scaffold388|s      17150 ACGAGCAGTATACAAAATGTCCCTGGCAAATATGCAGGAAATTTCCCAGG 17199
                                      i                             ?        
  rnd-5_family-       4669 ACGAGCAGTATGCAAAATGTCCCTGGCAAATATGCAGGAAANTTCCCAGG 4718

  scaffold388|s      17200 CACACGCTTGTGTACATGCTGCGACACTTGGTCAGTTCTTTATGGCCCCT 17249
                                   i                                         
  rnd-5_family-       4719 CACACGCTCGTGTACATGCTGCGACACTTGGTCAGTTCTTTATGGCCCCT 4768

  scaffold388|s      17250 GTGAAGAGTGTCGATGTTGATGCCGGAACAGTGTTGGGATCGACATTCCA 17299
                                                                             
  rnd-5_family-       4769 GTGAAGAGTGTCGATGTTGATGCCGGAACAGTGTTGGGATCGACATTCCA 4818

  scaffold388|s      17300 CCAAAGAAGAGAAGATCATTGTGTGTCGCACCAAATTACTTATGGAAAAG 17349
                                                                             
  rnd-5_family-       4819 CCAAAGAAGAGAAGATCATTGTGTGTCGCACCAAATTACTTATGGAAAAG 4868

  scaffold388|s      17350 AGATGTCAAAGAAGGGAGGGCAGTGCGTTGACAGAGTCAGCGTTTTACCA 17399
                                  i                i   i             i       
  rnd-5_family-       4869 AGATGTCGAAGAAGGGAGGGCAGTACGTCGACAGAGTCAGCGCTTTACCA 4918

  scaffold388|s      17400 CTGGACATTATAAAGAGTGTCATTGAGAATGCTTACATGAGCAAAAC 17446
                                                                          
  rnd-5_family-       4919 CTGGACATTATAAAGAGTGTCATTGAGAATGCTTACATGAGCAAAAC 4965

Matrix = 20p43g.matrix
Kimura (with divCpGMod) = 0.82
Transitions / transversions = 16.00 (16/1)
Gap_init rate = 0.00 (1 / 1093), avg. gap size = 3.00 (3 / 1)


17 19.66 0.00 0.00 scaffold388|size203866 17447 17482 (186316) (TGA)n#Simple_repeat 1 36 (0) m_b2514s252i4 122653

  scaffold388|s      17447 TGATGATGATGATAATTACGACGATGATAACGATGA 17482
                                        i  v i  i      i i     
  (TGA)n#Simple          1 TGATGATGATGATGATGATGATGATGATGATGATGA 36

Matrix = Unknown
Transitions / transversions = 5.00 (5/1)
Gap_init rate = 0.00 (0 / 35), avg. gap size = 0.0 (0 / 0)


100857 1.48 0.65 0.27 scaffold388|size203866 17489 28728 (175070) rnd-5_family-1738#LINE/R1 4966 16247 (42) m_b2514s001i20 122652

  scaffold388|s      17489 CAACAAAAGCGTGATTGATACCGGAAAGGAACTTTT-CGCCCCATCGCAA 17537
                                   i                           -             
  rnd-5_family-       4966 CAACAAAAACGTGATTGATACCGGAAAGGAACTTTTGCGCCCCATCGCAA 5015

  scaffold388|s      17538 TTGCTCAGATGATGCCACAACTATTCTGGTCAGTGGTTTCCCACTGCAGA 17587
                                                                             
  rnd-5_family-       5016 TTGCTCAGATGATGCCACAACTATTCTGGTCAGTGGTTTCCCACTGCAGA 5065

  scaffold388|s      17588 CCGTCCTCAGAATCAGAATATTTTTTACCCGTGGAAGATATGCTCCGACA 17637
                              i                i                             
  rnd-5_family-       5066 CCGCCCTCAGAATCAGAATACTTTTTACCCGTGGAAGATATGCTCCGACA 5115

  scaffold388|s      17638 ACTGCTACCACACTTAGACTGGTCTTTTCTCAACGGCGACGGAAGACAAC 17687
                                          i                  v               
  rnd-5_family-       5116 ACTGCTACCACACTTGGACTGGTCTTTTCTCAACCGCGACGGAAGACAAC 5165

  scaffold388|s      17688 GATTATTGAGTGAACAAGCCAGAGAAAACCTTAGGCAAGAAAAGATGACA 17737
                                                                             
  rnd-5_family-       5166 GATTATTGAGTGAACAAGCCAGAGAAAACCTTAGGCAAGAAAAGATGACA 5215

  scaffold388|s      17738 ACGCTCAATTGCGATGAATGGATGCTTGTTACCC-GACGGAAGGCGGCGA 17786
                                                     ?       -        i  i   
  rnd-5_family-       5216 ACGCTCAATTGCGATGAATGGATGCTNGTTACCCCGACGGAAGACGACGA 5265

  scaffold388|s      17787 AGACAAATTGATTGAGTGCATATCATGGGATGAAGAGGCAAAGGAATGCA 17836
                               i                                             
  rnd-5_family-       5266 AGACGAATTGATTGAGTGCATATCATGGGATGAAGAGGCAAAGGAATGCA 5315

  scaffold388|s      17837 ATATGGCCAGAGCTTATAGTACCTTGATGATACGTTCCAAGTCCGAACCA 17886
                                                             i               
  rnd-5_family-       5316 ATATGGCCAGAGCTTATAGTACCTTGATGATACGCTCCAAGTCCGAACCA 5365

  scaffold388|s      17887 CGTTGTTTTAATTGGAGACAATTAGCAAATGCAGACGCCAAGACATTATA 17936
                                                        i                    
  rnd-5_family-       5366 CGTTGTTTTAATTGGAGACAATTAGCAAACGCAGACGCCAAGACATTATA 5415

  scaffold388|s      17937 CGACAAACTGATCCGGGAATGTGCGGAATCAGCGATGGAATCCC-GTCAC 17985
                                                    ?                  -     
  rnd-5_family-       5416 CGACAAACTGATCCGGGAATGTGCGNAATCAGCGATGGAATCCCCGTCAC 5465

  scaffold388|s      17986 TGAAGTCGGTCGAAACATGGATACTGGTCGCTAGGAACTTTTCCATTGAT 18035
                                                                ?            
  rnd-5_family-       5466 TGAAGTCGGTCGAAACATGGATACTGGTCGCTAGGAANTTTTCCATTGAT 5515

  scaffold388|s      18036 GAGATTGTGAATGAAATCGTTGGTAGGGATGAAAACATCTTTGGATTGCT 18085
                                                                             
  rnd-5_family-       5516 GAGATTGTGAATGAAATCGTTGGTAGGGATGAAAACATCTTTGGATTGCT 5565

  scaffold388|s      18086 AGAGGCACTCCATTCGAATACTCCTAAAGACTTAATTACTTACTGGGGTC 18135
                                                                             
  rnd-5_family-       5566 AGAGGCACTCCATTCGAATACTCCTAAAGACTTAATTACTTACTGGGGTC 5615

  scaffold388|s      18136 GACATCCAAAAATGTTGTTGAAGACTATGGGAGATCACCCTAAAAATGGT 18185
                                                                             
  rnd-5_family-       5616 GACATCCAAAAATGTTGTTGAAGACTATGGGAGATCACCCTAAAAATGGT 5665

  scaffold388|s      18186 GCTGATAATTTTCATGACCGATACCAGGAACAGGATGTACGGCGTTGGAT 18235
                                            ?                                
  rnd-5_family-       5666 GCTGATAATTTTCATGANCGATACCAGGAACAGGATGTACGGCGTTGGAT 5715

  scaffold388|s      18236 TAGTCGAGCAAAGGTTGCAATAAAGATGTGTCCCTGGCTCGATGAGTATT 18285
                                                      i                      
  rnd-5_family-       5716 TAGTCGAGCAAAGGTTGCAATAAAGATATGTCCCTGGCTCGATGAGTATT 5765

  scaffold388|s      18286 TCTGTCAGTTTAACAAGTAAAGTCTTCCATATATGTTCAGATTTGTAATT 18335
                                                          i                  
  rnd-5_family-       5766 TCTGTCAGTTTAACAAGTAAAGTCTTCCATACATGTTCAGATTTGTAATT 5815

  scaffold388|s      18336 TGGTACATGTGGAGTTTTT-ATTTATTTTCTATGTAATGCTAACAATGGT 18384
                                              -                    i         
  rnd-5_family-       5816 TGGTACATGTGGAGTTTTTCATTTATTTTCTATGTAATGCCAACAATGGT 5865

  scaffold388|s      18385 CAGTCAGATATTT-GGCAAATAATAGCCTTGCTAGTCAGCTCCAAAGGTT 18433
                                        -      i                             
  rnd-5_family-       5866 CAGTCAGATATTTCGGCAAACAATAGCCTTGCTAGTCAGCTCCAAAGGTT 5915

  scaffold388|s      18434 AAAGTTCCAAGAAGTCATTTGTTTCCACAATGTTGTGTTCCAGTGATTAA 18483
                                                                             
  rnd-5_family-       5916 AAAGTTCCAAGAAGTCATTTGTTTCCACAATGTTGTGTTCCAGTGATTAA 5965

  scaffold388|s      18484 CTCCATCAAAGGTCGAAGTTCCAAGAATCATGATTTCATCACACCGTCAA 18533
                                                                             
  rnd-5_family-       5966 CTCCATCAAAGGTCGAAGTTCCAAGAATCATGATTTCATCACACCGTCAA 6015

  scaffold388|s      18534 TGTTTGAATACTCTTTGAATATCCTCTGGAGATTTGTCCTGTTGCCAAGT 18583
                              ?                                              
  rnd-5_family-       6016 TGTNTGAATACTCTTTGAATATCCTCTGGAGATTTGTCCTGTTGCCAAGT 6065

  scaffold388|s      18584 AATGAAGTATGAATTGAGTCGCATCTTGTCACAGTTCCGTCCAAAGTTAG 18633
                                                   ?                   ?     
  rnd-5_family-       6066 AATGAAGTATGAATTGAGTCGCATNTTGTCACAGTTCCGTCCAANGTTAG 6115

  scaffold388|s      18634 ATAAATATATACACCCACCCACATGTAACGCAATAAAACTGCTAAGCTGG 18683
                                                                             
  rnd-5_family-       6116 ATAAATATATACACCCACCCACATGTAACGCAATAAAACTGCTAAGCTGG 6165

  scaffold388|s      18684 TCAGCTCCAGCAACGGTTGAATTCCTAAGAAGTCCGCCGCAGCATGCAGT 18733
                                                                             
  rnd-5_family-       6166 TCAGCTCCAGCAACGGTTGAATTCCTAAGAAGTCCGCCGCAGCATGCAGT 6215

  scaffold388|s      18734 TCAAACAGAGCGTTTCGGTCTACATCAACCATTAGAGCATACTCCTCTTG 18783
                                                  i     v                    
  rnd-5_family-       6216 TCAAACAGAGCGTTTCGGTCTACGTCAACAATTAGAGCATACTCCTCTTG 6265

  scaffold388|s      18784 AACGAAATCGCGTATTCTCGAAGAGGTAAAGGGGGTGACGATTTTTCGCA 18833
                                                                             
  rnd-5_family-       6266 AACGAAATCGCGTATTCTCGAAGAGGTAAAGGGGGTGACGATTTTTCGCA 6315

  scaffold388|s      18834 CTTTAGAAGACAATAACGTCATCAACTCGTAAGCAAGCG-TTTCAATGTT 18882
                                                                  -          
  rnd-5_family-       6316 CTTTAGAAGACAATAACGTCATCAACTCGTAAGCAAGCGCTTTCAATGTT 6365

  scaffold388|s      18883 CAATGTCTGATATATTGTCTCGAACGAAAAGTGGGAGAAACTCACTCGGG 18932
                                                                             
  rnd-5_family-       6366 CAATGTCTGATATATTGTCTCGAACGAAAAGTGGGAGAAACTCACTCGGG 6415

  scaffold388|s      18933 TCTTGTTTGTAATACTCCATATATTTCACGATCTCGGCCAAAACAACTGA 18982
                                                                             
  rnd-5_family-       6416 TCTTGTTTGTAATACTCCATATATTTCACGATCTCGGCCAAAACAACTGA 6465

  scaffold388|s      18983 GTTAATTGCATGGAGCGGAATCTCACGCACTACCTCCCCGCCATTGCCTT 19032
                                                                             
  rnd-5_family-       6466 GTTAATTGCATGGAGCGGAATCTCACGCACTACCTCCCCGCCATTGCCTT 6515

  scaffold388|s      19033 TATTTCGGTCCGTATCACCCCCATCTTCAATGTCTTCGTCGTCGAGACAT 19082
                                           i                     i ?         
  rnd-5_family-       6516 TATTTCGGTCCGTATCGCCCCCATCTTCAATGTCTTCGCCNTCGAGACAT 6565

  scaffold388|s      19083 AGCGTAATGAAAAAGGAAAGTTTGGCTACATCGCTGGGAAGTTGATATCT 19132
                                                                             
  rnd-5_family-       6566 AGCGTAATGAAAAAGGAAAGTTTGGCTACATCGCTGGGAAGTTGATATCT 6615

  scaffold388|s      19133 TACCCCTTCTCTACTTATCTGAGTTTCAGCATCGTTGTATGCCCACATTG 19182
                                                             i               
  rnd-5_family-       6616 TACCCCTTCTCTACTTATCTGAGTTTCAGCATCGCTGTATGCCCACATTG 6665

  scaffold388|s      19183 AGACGATCGGTGAGAATTCTTTTGTACTGTGCCCACCTGCTGTACTCCAC 19232
                                                                             
  rnd-5_family-       6666 AGACGATCGGTGAGAATTCTTTTGTACTGTGCCCACCTGCTGTACTCCAC 6715

  scaffold388|s      19233 ACTCTCTTATTGCACTCACCAAGGTAACAGCTTGTATAGCATTATCATTT 19282
                                                          ?                  
  rnd-5_family-       6716 ACTCTCTTATTGCACTCACCAAGGTAACAGCNTGTATAGCATTATCATTT 6765

  scaffold388|s      19283 TCCATCATTTATTGCTCTTTGACGACGTCGGAGATGGGCGGTGGACCGTT 19332
                                                                             
  rnd-5_family-       6766 TCCATCATTTATTGCTCTTTGACGACGTCGGAGATGGGCGGTGGACCGTT 6815

  scaffold388|s      19333 CTTAAATCGCCACGATATGGTGTGCAGTGCATTTGGGTAGATTTGGGAGA 19382
                                           ?                                 
  rnd-5_family-       6816 CTTAAATCGCCACGATNTGGTGTGCAGTGCATTTGGGTAGATTTGGGAGA 6865

  scaffold388|s      19383 AGTCTATGCTGGGGCTGAAGTTTTGGACAGTGTGGTCACGTGACTTTGTA 19432
                                                                             
  rnd-5_family-       6866 AGTCTATGCTGGGGCTGAAGTTTTGGACAGTGTGGTCACGTGACTTTGTA 6915

  scaffold388|s      19433 CTGATTCCTACATATACATAGATTTATTCATAAAAATGAACACTCACCGC 19482
                                                  ?                        ? 
  rnd-5_family-       6916 CTGATTCCTACATATACATAGATNTATTCATAAAAATGAACACTCACCNC 6965

  scaffold388|s      19483 GTTCGCAAATGAAAGGCTTTTCTCGACTTTTCAAATCCATGGACATGATA 19532
                             i                                               
  rnd-5_family-       6966 GTCCGCAAATGAAAGGCTTTTCTCGACTTTTCAAATCCATGGACATGATA 7015

  scaffold388|s      19533 TAT-----TGGAAACGTCTCTTTTATACTTTACAGGTGGGTTACACTTAC 19577
                              -----        i                                 
  rnd-5_family-       7016 TATATTATTGGAAACGCCTCTTTTATACTTTACAGGTGGGTTACACTTAC 7065

  scaffold388|s      19578 TCGTTCACAAATAATATCTAGAGGAAGTATTCATACAAACAACTCCTCAA 19627
                              i               i                              
  rnd-5_family-       7066 TCGCTCACAAATAATATCTGGAGGAAGTATTCATACAAACAACTCCTCAA 7115

  scaffold388|s      19628 GGACATCAATCCCAGGAGATTTCAAAATCAGACACAACAAATTAGCGTTG 19677
                                                                             
  rnd-5_family-       7116 GGACATCAATCCCAGGAGATTTCAAAATCAGACACAACAAATTAGCGTTG 7165

  scaffold388|s      19678 TCTTGGAAGCCTCGACGCACATCCTTTTTGATAGTGGTCCACAAGGTGGA 19727
                                                             ?  ?  ?        i
  rnd-5_family-       7166 TCTTGGAAGCCTCGACGCACATCCTTTTTGATAGNGGNCCNCAAGGTGGG 7215

  scaffold388|s      19728 GACATCACTCATAATGATAGCATTGTAATAATCTTTGGAATCAGACAGCT 19777
                                            i      ?          i    ?    ?    
  rnd-5_family-       7216 GACATCACTCATAATGACAGCATTNTAATAATCTTCGGAANCAGANAGCT 7265

  scaffold388|s      19778 TGCGTGACAGATCATGATATGTACAGACGGTTACAAAATCACGAATACAC 19827
                                                                             
  rnd-5_family-       7266 TGCGTGACAGATCATGATATGTACAGACGGTTACAAAATCACGAATACAC 7315

  scaffold388|s      19828 ATTGAAGACGCATGATAAAAACACAACTTGAGCCATACCAACATTTTTGA 19877
                               i                                             
  rnd-5_family-       7316 ATTGGAGACGCATGATAAAAACACAACTTGAGCCATACCAACATTTTTGA 7365

  scaffold388|s      19878 AAGTTCCTGTGTTTCCG-GCGGTCTTTTGTGACAATGAGAGTATGTTTTA 19926
                                            -                                
  rnd-5_family-       7366 AAGTTCCTGTGTTTCCGTGCGGTCTTTTGTGACAATGAGAGTATGTTTTA 7415

  scaffold388|s      19927 TATTACTTTTGTCGATCTGAAGCTTTTCTTCCTTCAGAAATATGATGATT 19976
                                           vi                                
  rnd-5_family-       7416 TATTACTTTTGTCGATACGAAGCTTTTCTTCCTTCAGAAATATGATGATT 7465

  scaffold388|s      19977 GAATTAACGACAGCTTTCCAATCTGTCGTGTGACAATTAAGCCTGTAGAA 20026
                                                                             
  rnd-5_family-       7466 GAATTAACGACAGCTTTCCAATCTGTCGTGTGACAATTAAGCCTGTAGAA 7515

  scaffold388|s      20027 ATGTGGGTTGGGCGGGGTGCGCTACCAAACGAGGCTCAGTTGAATCGACA 20076
                                      i    -                                 
  rnd-5_family-       7516 ATGTGGGTTGGACGGG-TGCGCTACCAAACGAGGCTCAGTTGAATCGACA 7564

  scaffold388|s      20077 ACAGAGACTTCAGAAGTCATTCGTTCTATTGTTTCAATCCACTTCTGCGA 20126
                                                                             
  rnd-5_family-       7565 ACAGAGACTTCAGAAGTCATTCGTTCTATTGTTTCAATCCACTTCTGCGA 7614

  scaffold388|s      20127 GGTCATTTGACTTTGTTTTCTATTTCCATTCAAGCCACATACTAAATGAC 20176
                                          i           i          i   v       
  rnd-5_family-       7615 GGTCATTTGACTTTGCTTTCTATTTCCGTTCAAGCCACGTACGAAATGAC 7664

  scaffold388|s      20177 AACAGAATGGAGAATCATTTGCGCCAGGGGCAAAGAAAAGAGAGGTCTCT 20226
                                    v               i                        
  rnd-5_family-       7665 AACAGAATGCAGAATCATTTGCGCCGGGGGCAAAGAAAAGAGAGGTCTCT 7714

  scaffold388|s      20227 GGGATGAATTTTGATTTGAGATGAGCTTTGACAGAGCACCCTTTTTTTGT 20276
                                                                            i
  rnd-5_family-       7715 GGGATGAATTTTGATTTGAGATGAGCTTTGACAGAGCACCCTTTTTTTGC 7764

  scaffold388|s      20277 GCAAAAGCGGTCGTACATGC-GAAGCCGTTTGCTCTCCCAATAATTCCGC 20325
                                               -i                            
  rnd-5_family-       7765 GCAAAAGCGGTCGTACATGCCAAAGCCGTTTGCTCTCCCAATAATTCCGC 7814

  scaffold388|s      20326 AGCAACGATCCAAAGTAAATGTTTCATTGACATAAACAATGTCGACATTC 20375
                                      i                                      
  rnd-5_family-       7815 AGCAACGATCCGAAGTAAATGTTTCATTGACATAAACAATGTCGACATTC 7864

  scaffold388|s      20376 TTTGTCTCGAAACCTTTGGGACCTCCACGGTAAGGGAAAATTCCAACTGC 20425
                                                                             
  rnd-5_family-       7865 TTTGTCTCGAAACCTTTGGGACCTCCACGGTAAGGGAAAATTCCAACTGC 7914

  scaffold388|s      20426 AGTGTGTGCTGCCTCTCGGAGGACAGTCCCTCCTGCAACGACTGATTGAC 20475
                                 i          v                                
  rnd-5_family-       7915 AGTGTGCGCTGCCTCTCCGAGGACAGTCCCTCCTGCAACGACTGATTGAC 7964

  scaffold388|s      20476 GAGCAGCTCGCTTGTCATGTAATGTGGTGGGAAGTGTTGTGTTCCAAATC 20525
                                                                  i          
  rnd-5_family-       7965 GAGCAGCTCGCTTGTCATGTAATGTGGTGGGAAGTGTTGCGTTCCAAATC 8014

  scaffold388|s      20526 TTTTTGCTGTATTGCGTAGTTGGAGTTGGAGCATTGATCACGATCGTGTC 20575
                                                             i               
  rnd-5_family-       8015 TTTTTGCTGTATTGCGTAGTTGGAGTTGGAGCATCGATCACGATCGTGTC 8064

  scaffold388|s      20576 ACTTGTTTCCTCGTTCAGTGCCGAATTTAGTAGCTTGATTGTAACTGTAA 20625
                           i                                   ?             
  rnd-5_family-       8065 GCTTGTTTCCTCGTTCAGTGCCGAATTTAGTAGCTTNATTGTAACTGTAA 8114

  scaffold388|s      20626 TTTCGATACTGCCTTCCATGGAGTGAAACATTTTCGCACTGTGAGTGTGG 20675
                                                                          i  
  rnd-5_family-       8115 TTTCGATACTGCCTTCCATGGAGTGAAACATTTTCGCACTGTGAGTGCGG 8164

  scaffold388|s      20676 CGATGGCTGCGGAGCTGCTGCGGAGACCCTACGAGCAGGCTGGTAAACAA 20725
                                             i                               
  rnd-5_family-       8165 CGATGGCTGCGGAGCTGCCGCGGAGACCCTACGAGCAGGCTGGTAAACAA 8214

  scaffold388|s      20726 TGTTAATTTTTGATCTA--ATTTTGTGTGTTGGTGTTGGGTGACTACAAT 20773
                                            --              i                
  rnd-5_family-       8215 TGTTAATTTTTGATCTATCATTTTGTGTGTTGGCGTTGGGTGACTACAAT 8264

  scaffold388|s      20774 ACCGTACATTAGGCAGTGTACACGGTCGGGCTGAAATTTTGGCACATGTG 20823
                                                                             
  rnd-5_family-       8265 ACCGTACATTAGGCAGTGTACACGGTCGGGCTGAAATTTTGGCACATGTG 8314

  scaffold388|s      20824 GCCACGTGATTTGTATTGATTCCTACGCGAACTTCGCAATTATGTTGCTT 20873
                                 i                     -    -           i    
  rnd-5_family-       8315 GCCACGCGATTTGTATTGATTCCTACGC-AACT-CGCAATTATGTCGCTT 8362

  scaffold388|s      20874 GTCTTACCACCTACAAATATAATATTTCCCTAAGAGAATACATCTGCAAA 20923
                                                                          i  
  rnd-5_family-       8363 GTCTTACCACCTACAAATATAATATTTCCCTAAGAGAATACATCTGCGAA 8412

  scaffold388|s      20924 CAGAGGCAAATGCACTGAGACAGGTCCCTTATTGTTATCAGGGTCACTGT 20973
                                                                             
  rnd-5_family-       8413 CAGAGGCAAATGCACTGAGACAGGTCCCTTATTGTTATCAGGGTCACTGT 8462

  scaffold388|s      20974 TATCACACAAAAGAACCTCCCAATCAGAATACACCAGAGTAAACTGCCTT 21023
                                                                             
  rnd-5_family-       8463 TATCACACAAAAGAACCTCCCAATCAGAATACACCAGAGTAAACTGCCTT 8512

  scaffold388|s      21024 TGGAATGGAAAACCCATCTTTGAATAGGGTAACATGAGTGCATAATCCAA 21073
                                                                             
  rnd-5_family-       8513 TGGAATGGAAAACCCATCTTTGAATAGGGTAACATGAGTGCATAATCCAA 8562

  scaffold388|s      21074 TACATTCAAGCTGGTTTTTCGAACCGATGAAACCTCATTAGTACACTCAA 21123
                                                                             
  rnd-5_family-       8563 TACATTCAAGCTGGTTTTTCGAACCGATGAAACCTCATTAGTACACTCAA 8612

  scaffold388|s      21124 ATCTACAGAACTGCATTCCTGTCTCATGAGTGTACATTTGTGATGTGTGA 21173
                                                                             
  rnd-5_family-       8613 ATCTACAGAACTGCATTCCTGTCTCATGAGTGTACATTTGTGATGTGTGA 8662

  scaffold388|s      21174 TAGCAAAGCGATAGGAAAGTGACTTCGTGTTCATCTCCTCTTTGTTCTGG 21223
                               i  i                                          
  rnd-5_family-       8663 TAGCGAAACGATAGGAAAGTGACTTCGTGTTCATCTCCTCTTTGTTCTGG 8712

  scaffold388|s      21224 TTCTCCTCTAGTAAATGCAACATGGACTTCATTGCGATTACCATCTAGGC 21273
                                                                 i           
  rnd-5_family-       8713 TTCTCCTCTAGTAAATGCAACATGGACTTCATTGCGATCACCATCTAGGC 8762

  scaffold388|s      21274 GGAAGCAGGACAAAGGTTCTCCTGATCTAAATCTATCTTCGACTTCTGAC 21323
                                                                             
  rnd-5_family-       8763 GGAAGCAGGACAAAGGTTCTCCTGATCTAAATCTATCTTCGACTTCTGAC 8812

  scaffold388|s      21324 TTCTTTTGAAAAACATGATAACCTTTATACCGATCAGGCCGAGTAAAAAC 21373
                                                                             
  rnd-5_family-       8813 TTCTTTTGAAAAACATGATAACCTTTATACCGATCAGGCCGAGTAAAAAC 8862

  scaffold388|s      21374 AGACGCATATTCCCTATTCAGAAATTCCATGCCTGTAAGTTTATGAAGCA 21423
                                                                             
  rnd-5_family-       8863 AGACGCATATTCCCTATTCAGAAATTCCATGCCTGTAAGTTTATGAAGCA 8912

  scaffold388|s      21424 GCCTAATCTTTCCTTCACGGTACATTTGGCATTTTCTCATTGCCCATAGG 21473
                                                                   i         
  rnd-5_family-       8913 GCCTAATCTTTCCTTCACGGTACATTTGGCATTTTCTCATCGCCCATAGG 8962

  scaffold388|s      21474 ATCGATTTTGGATCCTGTATAGAATTTTCGTCTCTTGCCTCCCTGCAGGT 21523
                                                                             
  rnd-5_family-       8963 ATCGATTTTGGATCCTGTATAGAATTTTCGTCTCTTGCCTCCCTGCAGGT 9012

  scaffold388|s      21524 GTTCAGGATAAATATAAGCTGCAATAACGTTTCGGACAAGTGAAGCCACC 21573
                                                                             
  rnd-5_family-       9013 GTTCAGGATAAATATAAGCTGCAATAACGTTTCGGACAAGTGAAGCCACC 9062

  scaffold388|s      21574 TAAAATCTGTACTTACCAGATTAAGGTCAGTGGACCTAAGTACTCTTGCT 21623
                                                                             
  rnd-5_family-       9063 TAAAATCTGTACTTACCAGATTAAGGTCAGTGGACCTAAGTACTCTTGCT 9112

  scaffold388|s      21624 GGTCCTCAATGCTAGCCAGGAAACTAAGCCAAGCTCCTTTATTCCATACA 21673
                                                                             
  rnd-5_family-       9113 GGTCCTCAATGCTAGCCAGGAAACTAAGCCAAGCTCCTTTATTCCATACA 9162

  scaffold388|s      21674 AAGTCCTCGTTCTTAATAGATATTCCTTGCTCAGTATTTTGCATCACACT 21723
                                                                             
  rnd-5_family-       9163 AAGTCCTCGTTCTTAATAGATATTCCTTGCTCAGTATTTTGCATCACACT 9212

  scaffold388|s      21724 GCTCGTTGCAGTCACCTCAACATCCCTTCCAAGCAACATTTTAAATAATC 21773
                                                                          i  
  rnd-5_family-       9213 GCTCGTTGCAGTCACCTCAACATCCCTTCCAAGCAACATTTTAAATAGTC 9262

  scaffold388|s      21774 GTTCCTGCAGTTCTACTTTTTCCCATTGGTTGCAGCACCCATCTCTTTGA 21823
                                                                             
  rnd-5_family-       9263 GTTCCTGCAGTTCTACTTTTTCCCATTGGTTGCAGCACCCATCTCTTTGA 9312

  scaffold388|s      21824 GTCTTTGTCTCAGGTGATTCATCGGCATCTTTCCAAGTCTGGCTCTGTTG 21873
                                      i  i                                   
  rnd-5_family-       9313 GTCTTTGTCTCGGGCGATTCATCGGCATCTTTCCAAGTCTGGCTCTGTTG 9362

  scaffold388|s      21874 GTCTGCATGCCACTGGCTGTTTGAATATCTAATTTATCAAGCAACTCAAG 21923
                                                                             
  rnd-5_family-       9363 GTCTGCATGCCACTGGCTGTTTGAATATCTAATTTATCAAGCAACTCAAG 9412

  scaffold388|s      21924 TATGTCTTCCCTTGAAATCCTTTGCACAAGGTCATTGGCCTTCCCATTAC 21973
                                                      i                      
  rnd-5_family-       9413 TATGTCTTCCCTTGAAATCCTTTGCACGAGGTCATTGGCCTTCCCATTAC 9462

  scaffold388|s      21974 TCTTGTTTGACTGCTGGTTGATATTTTCATTTGCGTCGTTCTCAGAATCT 22023
                                             i                i              
  rnd-5_family-       9463 TCTTGTTTGACTGCTGGTCGATATTTTCATTTGCGCCGTTCTCAGAATCT 9512

  scaffold388|s      22024 GAAAAATTACCAAAATGTAGGTGTGCATAGTGAGCCGTTGACATGAACAG 22073
                                                                             
  rnd-5_family-       9513 GAAAAATTACCAAAATGTAGGTGTGCATAGTGAGCCGTTGACATGAACAG 9562

  scaffold388|s      22074 TCTCATGTGATCCCGTGCATTATACTCAGAATTCTGTTTCTTTGACATCA 22123
                                                                             
  rnd-5_family-       9563 TCTCATGTGATCCCGTGCATTATACTCAGAATTCTGTTTCTTTGACATCA 9612

  scaffold388|s      22124 ACAAAGATACAAGGGCGTGGTAAGAATTGATCATACGCTTCATGTCTGCG 22173
                                                                             
  rnd-5_family-       9613 ACAAAGATACAAGGGCGTGGTAAGAATTGATCATACGCTTCATGTCTGCG 9662

  scaffold388|s      22174 GCGTGCATGCTTAGCTCTGAATTAATTTT-GCATTCAGGAAATACATCCC 22222
                           i                            -                    
  rnd-5_family-       9663 ACGTGCATGCTTAGCTCTGAATTAATTTTCGCATTCAGGAAATACATCCC 9712

  scaffold388|s      22223 ATACAAATAGGAAGACAGACGGACAAAGCCCATTTTATTCTCTCCAATCC 22272
                                                                             
  rnd-5_family-       9713 ATACAAATAGGAAGACAGACGGACAAAGCCCATTTTATTCTCTCCAATCC 9762

  scaffold388|s      22273 ATGACGCCTTTGGAAGACTTTTCACCTTACACCATTCCAACTTGAAGGAT 22322
                                                                             
  rnd-5_family-       9763 ATGACGCCTTTGGAAGACTTTTCACCTTACACCATTCCAACTTGAAGGAT 9812

  scaffold388|s      22323 TCGATGTGTGATATAATCCTATTGGCAAAAGATACGAATTCGTTAAACTT 22372
                                                                             
  rnd-5_family-       9813 TCGATGTGTGATATAATCCTATTGGCAAAAGATACGAATTCGTTAAACTT 9862

  scaffold388|s      22373 CTTCCACTTCGAGAGACACTGGTGATGAAAATCCATAACATGTGCCGTCA 22422
                                                                            i
  rnd-5_family-       9863 CTTCCACTTCGAGAGACACTGGTGATGAAAATCCATAACATGTGCCGTCG 9912

  scaffold388|s      22423 TGTTATGTGCAATCGCATGCATAGGCGCCATGGGACATCTGTGTCTCTTA 22472
                                                                             
  rnd-5_family-       9913 TGTTATGTGCAATCGCATGCATAGGCGCCATGGGACATCTGTGTCTCTTA 9962

  scaffold388|s      22473 AAGCAATCATATTCTGGAAGCCATACTGTCGGCACTAAAGCCTCAACCCC 22522
                                                      i                      
  rnd-5_family-       9963 AAGCAATCATATTCTGGAAGCCATACTATCGGCACTAAAGCCTCAACCCC 10012

  scaffold388|s      22523 AGATCTAGTTTGATTGGCTTTGTCTGTCTTCACCAAAGCTTCGATATGCT 22572
                                                                             
  rnd-5_family-      10013 AGATCTAGTTTGATTGGCTTTGTCTGTCTTCACCAAAGCTTCGATATGCT 10062

  scaffold388|s      22573 CGATCCGCGATTGTCTAACATTGCATGTGCGCAGGTATTCTTCCATGTTT 22622
                                                                             
  rnd-5_family-      10063 CGATCCGCGATTGTCTAACATTGCATGTGCGCAGGTATTCTTCCATGTTT 10112

  scaffold388|s      22623 GCTTTTGACCAATAATTACATCTCCTTGCCTCATACGCAAACAAACAAAC 22672
                                i                                      -     
  rnd-5_family-      10113 GCTTTCGACCAATAATTACATCTCCTTGCCTCATACGCAAACAA-CAAAC 10161

  scaffold388|s      22673 TGACATCATGAATTCCCCTGTGAGTAATACTGGCCCAATGAATCGCATTC 22722
                                i           -                                
  rnd-5_family-      10162 TGACACCATGAATTCCC-TGTGAGTAATACTGGCCCAATGAATCGCATTC 10210

  scaffold388|s      22723 CAGGTCTACGAGCTTGTGGTGGCTTCAATGTCTCTCCTTCCAAAATTATT 22772
                                  ?      -                                   
  rnd-5_family-      10211 CAGGTCTNCGAGCT-GTGGTGGCTTCAATGTCTCTCCTTCCAAAATTATT 10259

  scaffold388|s      22773 TCATCTGGTCCCAAAGGGTAGTTCTCTGGGACAGGGCAACTTGATTGAAA 22822
                                                                             
  rnd-5_family-      10260 TCATCTGGTCCCAAAGGGTAGTTCTCTGGGACAGGGCAACTTGATTGAAA 10309

  scaffold388|s      22823 GGGGTCGTTTGGATCAATATTCCAGCGGAAACATTTGTTGCAGTGGCGAG 22872
                                                                             
  rnd-5_family-      10310 GGGGTCGTTTGGATCAATATTCCAGCGGAAACATTTGTTGCAGTGGCGAG 10359

  scaffold388|s      22873 ATTCTGAAATGTGAGAACGGGCAAGAACTTTGGAAGTGATATCTTTGTAG 22922
                                                                             
  rnd-5_family-      10360 ATTCTGAAATGTGAGAACGGGCAAGAACTTTGGAAGTGATATCTTTGTAG 10409

  scaffold388|s      22923 CATTCCTTGCATGCTGGTAGTCTGTCGAAGTCAACACAGTACGCATAATT 22972
                                                                             
  rnd-5_family-      10410 CATTCCTTGCATGCTGGTAGTCTGTCGAAGTCAACACAGTACGCATAATT 10459

  scaffold388|s      22973 GGAGCACTTTC-GAAATGACCCTCCTTTCTTGTGTTAGTGACAAATTGTC 23021
                                      -                    i                 
  rnd-5_family-      10460 GGAGCACTTTCCGAAATGACCCTCCTTTCTTGCGTTAGTGACAAATTGTC 10509

  scaffold388|s      23022 TTTCTGGTCTATCAGAGGAGTGGAATAGGAATCCGACCGACAT-CGTCGA 23070
                                                                      -  i   
  rnd-5_family-      10510 TTTCTGGTCTATCAGAGGAGTGGAATAGGAATCCGACCGACATACGCCGA 10559

  scaffold388|s      23071 ATTTCATTTGTGACTC-GAAATAGGTAAGAAATCCCTTCATCAATTTTTT 23119
                                     i     -                                -
  rnd-5_family-      10560 ATTTCATTTGCGACTCCGAAATAGGTAAGAAATCCCTTCATCAATTTTT- 10608

  scaffold388|s      23120 GACTTCTCTGTGGTAGTATTCAATAACAGGTGTGTGGTCCTCAGTACTTT 23169
                                                                             
  rnd-5_family-      10609 GACTTCTCTGTGGTAGTATTCAATAACAGGTGTGTGGTCCTCAGTACTTT 10658

  scaffold388|s      23170 TCCCCATTGCCAATACATGGGTGTATTTGCCAGTGTTCATTTCCTCCAGT 23219
                                                                             
  rnd-5_family-      10659 TCCCCATTGCCAATACATGGGTGTATTTGCCAGTGTTCATTTCCTCCAGT 10708

  scaffold388|s      23220 GGAGGGCAAATGGTTGCTGTCATAATCCAGACACTGTTATCCTTTTGTTT 23269
                                  i                          i               
  rnd-5_family-      10709 GGAGGGCGAATGGTTGCTGTCATAATCCAGACACCGTTATCCTTTTGTTT 10758

  scaffold388|s      23270 AACAAAACATCGAAGGAGCGAGTCGCTCCAAAAGTACACCCAGCCAATAC 23319
                                            i    i                           
  rnd-5_family-      10759 AACAAAACATCGAAGGAACGAGCCGCTCCAAAAGTACACCCAGCCAATAC 10808

  scaffold388|s      23320 TTGTCTCACGAATAGACTCATCAGATAATCCCTCTATTTTCATGGCATCG 23369
                                                                             
  rnd-5_family-      10809 TTGTCTCACGAATAGACTCATCAGATAATCCCTCTATTTTCATGGCATCG 10858

  scaffold388|s      23370 ACTATGTCATTGGCGAGGTCGGCCATCGCTTGGGTACCATTCAGACCGTC 23419
                                       i                                     
  rnd-5_family-      10859 ACTATGTCATTGACGAGGTCGGCCATCGCTTGGGTACCATTCAGACCGTC 10908

  scaffold388|s      23420 TTGGTTCGGCTCCTTTGTTCGACCGTCCCAGGCAAATCCAAACAAGCCAT 23469
                                                                             
  rnd-5_family-      10909 TTGGTTCGGCTCCTTTGTTCGACCGTCCCAGGCAAATCCAAACAAGCCAT 10958

  scaffold388|s      23470 GGTGGCCAGCCATAATTCTAATCGTCTCTTCCAAACTGACACATGCATGA 23519
                                  i                            i      i      
  rnd-5_family-      10959 GGTGGCCGGCCATAATTCTAATCGTCTCTTCCAAACCGACACACGCATGA 11008

  scaffold388|s      23520 TTGTTTATGTTAAATACCTTTGGAACCGGGAAATTCTTCATGATGGAGTG 23569
                                               i -     --                    
  rnd-5_family-      11009 TTGTTTATGTTAAATACCTTCG-AACCG--AAATTCTTCATGATGGAGTG 11055

  scaffold388|s      23570 TGCGCCATTTGTGAAGAATTTCTTAACGTCTTTCATTTCACGTGGGAATT 23619
                                                                             
  rnd-5_family-      11056 TGCGCCATTTGTGAAGAATTTCTTAACGTCTTTCATTTCACGTGGGAATT 11105

  scaffold388|s      23620 TTGTCGTGACATCATCGTGATTTATGGACCCCAATCCGAACAGTTCAAAT 23669
                                                                             
  rnd-5_family-      11106 TTGTCGTGACATCATCGTGATTTATGGACCCCAATCCGAACAGTTCAAAT 11155

  scaffold388|s      23670 TTCTCATTGTCATATGTCACGAAGTCTTGTTTGTATTCACCGGGAAGTTT 23719
                                      i                                      
  rnd-5_family-      11156 TTCTCATTGTCGTATGTCACGAAGTCTTGTTTGTATTCACCGGGAAGTTT 11205

  scaffold388|s      23720 CATGATGATGTGATGGTACTTGAATATAACTTCGTGCCTCCCTTTAAGCC 23769
                                                          -             v-   
  rnd-5_family-      11206 CATGATGATGTGATGGTACTTGAATATAACT-CGTGCCTCCCTTTC-GCC 11253

  scaffold388|s      23770 CACAAGTATATGCATGTTCTCCACGATTGCCAGCGTTAGCTCTGCCCACC 23819
                                        i       -         ii    v            
  rnd-5_family-      11254 CACAAGTATATGCGTGTTCTC-ACGATTGCCGACGTTCGCTCTGCCCACC 11302

  scaffold388|s      23820 AAACCACGATAACCCCTGTATTGTCACAATTGCTTTTAGCCTTCTGGAAA 23869
                                                                             
  rnd-5_family-      11303 AAACCACGATAACCCCTGTATTGTCACAATTGCTTTTAGCCTTCTGGAAA 11352

  scaffold388|s      23870 TACTTCTGATAGAAATACAGCTGGTTTTGACAGTGTGACTTC-GAACACT 23918
                                                            i        -       
  rnd-5_family-      11353 TACTTCTGATAGAAATACAGCTGGTTTTGACAGCGTGACTTCCGAACACT 11402

  scaffold388|s      23919 GTTCTTTCTTAGGAACTTATCTTGTTCTTCCCGAGTGTCTAAGAAAGAAA 23968
                                                                        v    
  rnd-5_family-      11403 GTTCTTTCTTAGGAACTTATCTTGTTCTTCCCGAGTGTCTAAGAACGAAA 11452

  scaffold388|s      23969 AATCATCATATCTGTAATAACAATCAGCGTCCTCATATGCGGTGATAGCG 24018
                                     v              i                        
  rnd-5_family-      11453 AATCATCATAGCTGTAATAACAATCGGCGTCCTCATATGCGGTGATAGCG 11502

  scaffold388|s      24019 AGCATGTCCGCATCGTCAGCAACATCTTCGTCATTATCCAGCGGGGTATC 24068
                                                                   i    -    
  rnd-5_family-      11503 AGCATGTCCGCATCGTCAGCAACATCTTCGTCATTATCCAACGGG-TATC 11551

  scaffold388|s      24069 TTCTTCCATAGGTGGAGAATTCGGATCCAGGTCACACATTATGTAATCGA 24118
                                                                             
  rnd-5_family-      11552 TTCTTCCATAGGTGGAGAATTCGGATCCAGGTCACACATTATGTAATCGA 11601

  scaffold388|s      24119 GATAACGGTCAAACATTTCGTTTTGTATATTCTCCCATTCCGTCAGCTGG 24168
                                                                             
  rnd-5_family-      11602 GATAACGGTCAAACATTTCGTTTTGTATATTCTCCCATTCCGTCAGCTGG 11651

  scaffold388|s      24169 TTTTCCATTTCATTCTGTATGAGTAATGGATTGAACAGGTTTT-GTCATC 24217
                                                                      -      
  rnd-5_family-      11652 TTTTCCATTTCATTCTGTATGAGTAATGGATTGAACAGGTTTTTGTCATC 11701

  scaffold388|s      24218 TATACAATCTTCCGCCGTTGATTGACTATCATCAGTATCATCTTCGTTAA 24267
                                                                             
  rnd-5_family-      11702 TATACAATCTTCCGCCGTTGATTGACTATCATCAGTATCATCTTCGTTAA 11751

  scaffold388|s      24268 AATCACCGATGTCGTTGCAGTCAACACCATACTCAACTGAATCTGCGAAG 24317
                                                       i                     
  rnd-5_family-      11752 AATCACCGATGTCGTTGCAGTCAACACCGTACTCAACTGAATCTGCGAAG 11801

  scaffold388|s      24318 AGATCGTGTTCCTCCACCAGATCATGACCTTCGTGAGAATCAGCCTCAGC 24367
                                                                    i     v  
  rnd-5_family-      11802 AGATCGTGTTCCTCCACCAGATCATGACCTTCGTGAGAATCGGCCTCCGC 11851

  scaffold388|s      24368 GTACTCTA-ACGTTGTCGTTTACCGTTT-GGCGATCTTTTGTAGGGATCT 24415
                                   -                   - i                   
  rnd-5_family-      11852 GTACTCTACACGTTGTCGTTTACCGTTTCGACGATCTTTTGTAGGGATCT 11901

  scaffold388|s      24416 CTTTGTTGCTTAGCGCGTGTCTGTGTGCGACCTTAAAATGTTGTCTCATA 24465
                              i        i                                     
  rnd-5_family-      11902 CTTCGTTGCTTAACGCGTGTCTGTGTGCGACCTTAAAATGTTGTCTCATA 11951

  scaffold388|s      24466 TGAGAGGCGAGA-TGCGTCCAAATCTCACAAATGTTCTATTTCTGAGATC 24514
                                   vi  -                        ?            
  rnd-5_family-      11952 TGAGAGGCCGGAGTGCGTCCAAATCTCACAAATGTTCNATTTCTGAGATC 12001

  scaffold388|s      24515 AACGAGTAATTCACTGTCGGC--AGCGGAGGAAATCTGTTTTACATCCCC 24562
                                         vi     --                           
  rnd-5_family-      12002 AACGAGTAATTCACAATCGGCGCAGCGGAGGAAATCTGTTTTACATCCCC 12051

  scaffold388|s      24563 TGCATCTGACATGAACATGCTTCGTACCCTCTTGAGGGCCGTCGTAAATG 24612
                                             i                               
  rnd-5_family-      12052 TGCATCTGACATGAACATACTTCGTACCCTCTTGAGGGCCGTCGTAAATG 12101

  scaffold388|s      24613 GATGAAAGGTTGCAAACTTTACAGGTCAAATTCATTTTCTTCTAGTTTTT 24662
                                                                             
  rnd-5_family-      12102 GATGAAAGGTTGCAAACTTTACAGGTCAAATTCATTTTCTTCTAGTTTTT 12151

  scaffold388|s      24663 GACAGTTGAAGCAATCCTAGCGCTGGTTGAAAAGATGAGAATACCCCATC 24712
                                                                             
  rnd-5_family-      12152 GACAGTTGAAGCAATCCTAGCGCTGGTTGAAAAGATGAGAATACCCCATC 12201

  scaffold388|s      24713 ACCAATTT-CGCCAGTTTCTTTGCAGAATAATGGAAGAGCACGGAGCCCA 24761
                                  i-                                         
  rnd-5_family-      12202 ACCAATTCGCGCCAGTTTCTTTGCAGAATAATGGAAGAGCACGGAGCCCA 12251

  scaffold388|s      24762 CACGTATATATTTTTTGACCGTTGCTTTTT-AGGTACTAGTTCCTAAATG 24810
                                                         -                   
  rnd-5_family-      12252 CACGTATATATTTTTTGACCGTTGCTTTTTTAGGTACTAGTTCCTAAATG 12301

  scaffold388|s      24811 AGACTCCCGTGGACACACGTGCCAAATTTTCAGCCC-GGCGTTGTTTGAC 24859
                                                               - i           
  rnd-5_family-      12302 AGACTCCCGTGGACACACGTGCCAAATTTTCAGCCCCGACGTTGTTTGAC 12351

  scaffold388|s      24860 ATCATTATTTTTCCATGAATAGCCACATAGTACGGTAACTACTTTCATTT 24909
                                 ?   --                                      
  rnd-5_family-      12352 ATCATTNTTT--CCATGAATAGCCACATAGTACGGTAACTACTTTCATTT 12399

  scaffold388|s      24910 TTCCCAAAATGATTTCTCAACCAAATAATCCACAACCCGTGGGTTTTAAC 24959
                                                                     v       
  rnd-5_family-      12400 TTCCCAAAATGATTTCTCAACCAAATAATCCACAACCCGTGGTTTTTAAC 12449

  scaffold388|s      24960 ATTAATAATACTCACGGAAACAACTATGTCAACCATGCTGTCCGATTCGC 25009
                                                                       i -   
  rnd-5_family-      12450 ATTAATAATACTCACGGAAACAACTATGTCAACCATGCTGTCCGGT-CGC 12498

  scaffold388|s      25010 CGACACCAGAGGCCACAGGTGCTGAGTGAGCTCAAGCAGGCCACTTGCTC 25059
                                                       v        i      v     
  rnd-5_family-      12499 CGACACCAGAGGCCACAGGTGCTGAGTGCGCTCAAGCGGGCCACGTGCTC 12548

  scaffold388|s      25060 GCTCCAGCGTCACCTCTTCGTGAGGCTCAAAAGAACACCACAGATCCCAC 25109
                                ii                                        ?  
  rnd-5_family-      12549 GCTCCGACGTCACCTCTTCGTGAGGCTCAAAAGAACACCACAGATCCNAC 12598

  scaffold388|s      25110 GGGCAAATCTTCCACACCTTCGAACAATCTCATGGGTTTTGGTGAAGGAG 25159
                                                                  i          
  rnd-5_family-      12599 GGGCAAATCTTCCACACCTTCGAACAATCTCATGGGTTTCGGTGAAGGAG 12648

  scaffold388|s      25160 AAGACACAAACTCTCTCAACAAAGAAGTAGGATTTAGTTCAAATGGCTCT 25209
                                i                          v                 
  rnd-5_family-      12649 AAGACGCAAACTCTCTCAACAAAGAAGTAGGAATTAGTTCAAATGGCTCT 12698

  scaffold388|s      25210 CATTCGCCAATCAAAGCTCGGCACCGGTAATACACCACAGACCCAAATCA 25259
                                     v          v   v v                      
  rnd-5_family-      12699 CATTCGCCAAGCAAAGCTCGGGACCCGGAATACACCACAGACCCAAATCA 12748

  scaffold388|s      25260 TCCATCCATTGCTGCACAAA-GAAGATTGCCACGAACACAAACGGACTTG 25308
                                               -      i                      
  rnd-5_family-      12749 TCCATCCATTGCTGCACAAAAGAAGATCGCCACGAACACAAACGGACTTG 12798

  scaffold388|s      25309 CAATCAGTGTTGAGACGGATAGGAAAGGCGTTGTTATATTGGATGGCGGA 25358
                                                  i                          
  rnd-5_family-      12799 CAATCAGTGTTGAGACGGATAGGGAAGGCGTTGTTATATTGGATGGCGGA 12848

  scaffold388|s      25359 CTCGTTCCATACAAA---GGGGGTCTCAATGTTGCACATGCCACAAAATA 25405
                                          ---                                
  rnd-5_family-      12849 CTCGTTCCATACAAAAAGGGGGGTCTCAATGTTGCACATGCCACAAAATA 12898

  scaffold388|s      25406 CTGGTCCTATTATGCTCATATCCGTCCTGGCGTGAGCGGTAGTAGCTTTC 25455
                                                              i              
  rnd-5_family-      12899 CTGGTCCTATTATGCTCATATCCGTCCTGGCGTGAACGGTAGTAGCTTTC 12948

  scaffold388|s      25456 CTGCTGTTACAGAGGAAAATGTGCATGATTTCCTTCAAAGGTTATGCTCA 25505
                                                                             
  rnd-5_family-      12949 CTGCTGTTACAGAGGAAAATGTGCATGATTTCCTTCAAAGGTTATGCTCA 12998

  scaffold388|s      25506 ATCCGCCAAGATGTGCTCAGCATCGG-AAAGCTTCATTCGAATCAGCAAT 25554
                                                     -                       
  rnd-5_family-      12999 ATCCGCCAAGATGTGCTCAGCATCGGGAAAGCTTCATTCGAATCAGCAAT 13048

  scaffold388|s      25555 AGTCGCAGCGTTCAATCAAAGCGGACACACTAGCAGAGGTCAGCCAATAA 25604
                                                                             
  rnd-5_family-      13049 AGTCGCAGCGTTCAATCAAAGCGGACACACTAGCAGAGGTCAGCCAATAA 13098

  scaffold388|s      25605 CCAGCACTGCTGATGTTGAAGACCTTATGTGTAATTGGAAGGGAAGTGTC 25654
                                                                             
  rnd-5_family-      13099 CCAGCACTGCTGATGTTGAAGACCTTATGTGTAATTGGAAGGGAAGTGTC 13148

  scaffold388|s      25655 TTAAGTTGTCTCCAGCTAAATTGGAGAAACATTCACAGTCTCAACACCGA 25704
                                                                             
  rnd-5_family-      13149 TTAAGTTGTCTCCAGCTAAATTGGAGAAACATTCACAGTCTCAACACCGA 13198

  scaffold388|s      25705 GAACAGTGAATTTCTCAAAGAAACGCTTCCTATGGCAATTGTTGTGCATG 25754
                                                                             
  rnd-5_family-      13199 GAACAGTGAATTTCTCAAAGAAACGCTTCCTATGGCAATTGTTGTGCATG 13248

  scaffold388|s      25755 GAGCAACTCATGATCCACCGTATACGATCAGTGGCGCTATCAGTGATCAG 25804
                                     ?                      i                
  rnd-5_family-      13249 GAGCAACTCANGATCCACCGTATACGATCAGTGACGCTATCAGTGATCAG 13298

  scaffold388|s      25805 GCAGATACAAAAAGAAGGGTGTCGAATCATGGCCTAGTCAAACTTGCAAA 25854
                                                                             
  rnd-5_family-      13299 GCAGATACAAAAAGAAGGGTGTCGAATCATGGCCTAGTCAAACTTGCAAA 13348

  scaffold388|s      25855 CTCTGCCTGTGTAGATGTAAAGAAGAAATTTCAGCATCTGGAGGATAAGT 25904
                                                                             
  rnd-5_family-      13349 CTCTGCCTGTGTAGATGTAAAGAAGAAATTTCAGCATCTGGAGGATAAGT 13398

  scaffold388|s      25905 TATTTGGAATGTCTGTGAGAACCAAGGCAGGGG-CAAACAGCATGCGCAT 25953
                                                            -                
  rnd-5_family-      13399 TATTTGGAATGTCTGTGAGAACCAAGGCAGGGGGCAAACAGCATGCGCAT 13448

  scaffold388|s      25954 GCTGATCATTATGAGATTGAAGTTTCGTTTGATAATCAGGCAAAGGG-CG 26002
                                                                       i  -  
  rnd-5_family-      13449 GCTGATCATTATGAGATTGAAGTTTCGTTTGATAATCAGGCAAAAGGACG 13498

  scaffold388|s      26003 ATCCAAGACATACATCTTGGTGCAGAAGCGATTGTTCAAGGGAGGGAATT 26052
                                                                             
  rnd-5_family-      13499 ATCCAAGACATACATCTTGGTGCAGAAGCGATTGTTCAAGGGAGGGAATT 13548

  scaffold388|s      26053 TTTCTGACAATAATCCACCAACTGAACAACATCTACGGGCACATCTCAAT 26102
                                                                i            
  rnd-5_family-      13549 TTTCTGACAATAATCCACCAACTGAACAACATCTACGAGCACATCTCAAT 13598

  scaffold388|s      26103 AGTGGGGACGAAGTTAAGATCCTCTTACAAGCTGCTATCTCAAGAGCCAA 26152
                             i                                            v  
  rnd-5_family-      13599 AGCGGGGACGAAGTTAAGATCCTCTTACAAGCTGCTATCTCAAGAGCAAA 13648

  scaffold388|s      26153 GAGGGCAGGGATTTCCCGTCAAGTGCTATCATCATGCATGGATGATTTCT 26202
                                                                             
  rnd-5_family-      13649 GAGGGCAGGGATTTCCCGTCAAGTGCTATCATCATGCATGGATGATTTCT 13698

  scaffold388|s      26203 ATCGAGAGATAAACTGTTCATCAAGCATCACTCTTCCTCCTGATTTGGAT 26252
                                                                             
  rnd-5_family-      13699 ATCGAGAGATAAACTGTTCATCAAGCATCACTCTTCCTCCTGATTTGGAT 13748

  scaffold388|s      26253 GATGTACTTGATCTCGGTGCGTCTATAGAAGGCGAGTCATCGTCAATCGA 26302
                                                                             
  rnd-5_family-      13749 GATGTACTTGATCTCGGTGCGTCTATAGAAGGCGAGTCATCGTCAATCGA 13798

  scaffold388|s      26303 CTGTTTCTCTCACGATAGAAGGCTGGAGCAACATCCTCCACCAACAGAGA 26352
                                                                             
  rnd-5_family-      13799 CTGTTTCTCTCACGATAGAAGGCTGGAGCAACATCCTCCACCAACAGAGA 13848

  scaffold388|s      26353 TTTCCCAAAAATGGGAGGAACACTGGAGGATTGCGCATCAACAGCCGTGG 26402
                                 i                                           
  rnd-5_family-      13849 TTTCCCGAAAATGGGAGGAACACTGGAGGATTGCGCATCAACAGCCGTGG 13898

  scaffold388|s      26403 CAGCAGGAACAGTCTTGGCAGTGGCAGCACCAGCAGCCTCCAAAGATAGG 26452
                               -          i                                  
  rnd-5_family-      13899 CAGC-GGAACAGTCTCGGCAGTGGCAGCACCAGCAGCCTCCAAAGATAGG 13947

  scaffold388|s      26453 GCTGCCGCAGCAGGTCCAGTTCCAGCAGCCTCCAAAGATAGGGCTGCAAC 26502
                                -                                    ?       
  rnd-5_family-      13948 GCTGC-GCAGCAGGTCCAGTTCCAGCAGCCTCCAAAGATAGGNCTGCAAC 13996

  scaffold388|s      26503 AGCAGGTCCAGTTCTTACAGCCGATGAAGCCGCATCAATGGAATGGGCAG 26552
                                                                             
  rnd-5_family-      13997 AGCAGGTCCAGTTCTTACAGCCGATGAAGCCGCATCAATGGAATGGGCAG 14046

  scaffold388|s      26553 CAGCAACAGTTTGAATGGAGGGCTCCGCAGCACAATGAAATGGCGCAGAT 26602
                                            ?                                
  rnd-5_family-      14047 CAGCAACAGTTTGAATGNAGGGCTCCGCAGCACAATGAAATGGCGCAGAT 14096

  scaffold388|s      26603 GGTGAACACTGATCAGGAGAAGTGGATGGATCCTCGTCAACAGATGCAGC 26652
                               ?                            i       i        
  rnd-5_family-      14097 GGTGNACACTGATCAGGAGAAGTGGATGGATCCCCGTCAACGGATGCAGC 14146

  scaffold388|s      26653 AGTCTCCAGGGATAGTGCTGATGCAGCGGATGGACCAGAACCAGCAGACA 26702
                                      i                                      
  rnd-5_family-      14147 AGTCTCCAGGGGTAGTGCTGATGCAGCGGATGGACCAGAACCAGCAGACA 14196

  scaffold388|s      26703 CAGCATCCACTTCAGATTGATCCTATGAATGATAGTCTGAGAAACAGCAT 26752
                            i                           i                    
  rnd-5_family-      14197 CGGCATCCACTTCAGATTGATCCTATGAACGATAGTCTGAGAAACAGCAT 14246

  scaffold388|s      26753 AGATGTAGGTGAAACTGGCACAGAGCCAAAACAGCAGAGTGGTCTACATC 26802
                                ?                                            
  rnd-5_family-      14247 AGATGNAGGTGAAACTGGCACAGAGCCAAAACAGCAGAGTGGTCTACATC 14296

  scaffold388|s      26803 TACAACAGCCACGTCGGATGGAGTCAGAGAAGCAGCAGATGACTCTGAAA 26852
                                                            i           i    
  rnd-5_family-      14297 TACAACAGCCACGTCGGATGGAGTCAGAGAAGCGGCAGATGACTCCGAAA 14346

  scaffold388|s      26853 CTTGCAGAGCCACAACAGCAGAGTGATCTACAACTGTTGGAGAAAATGAA 26902
                                                           i?i       ?       
  rnd-5_family-      14347 CTTGCAGAGCCACAACAGCAGAGTGATCTACAGNCGTTGGAGNAAATGAA 14396

  scaffold388|s      26903 GGAACGGGTGCGTCTGCTTGAGCAACAGGCTCAGCAGCTGGGACAACAGC 26952
                                                                             
  rnd-5_family-      14397 GGAACGGGTGCGTCTGCTTGAGCAACAGGCTCAGCAGCTGGGACAACAGC 14446

  scaffold388|s      26953 AAACCCAGATAGATATGGGGCATGATACAGGCCGGTATTGTCTGCCTAAC 27002
                                                                          i  
  rnd-5_family-      14447 AAACCCAGATAGATATGGGGCATGATACAGGCCGGTATTGTCTGCCTGAC 14496

  scaffold388|s      27003 GAGCTAGTTCAACCGCAAGAAACTCAGCGGGAGGAACAGCAACAAACACA 27052
                                                                    i        
  rnd-5_family-      14497 GAGCTAGTTCAACCGCAAGAAACTCAGCGGGAGGAACAGCAGCAAACACA 14546

  scaffold388|s      27053 GATGACGACGGGACAGGGAACCAACGCACTTGAATTCTTCGAGTCCTCCT 27102
                                             i                               
  rnd-5_family-      14547 GATGACGACGGGACAGGGGACCAACGCACTTGAATTCTTCGAGTCCTCCT 14596

  scaffold388|s      27103 CCAAAAGACTGTCGTCTGGTCTGCAGAAGACTGCGGTTACGGATTGTGAT 27152
                                                          i                 ?
  rnd-5_family-      14597 CCAAAAGACTGTCGTCTGGTCTGCAGAAGACCGCGGTTACGGATTGTGAN 14646

  scaffold388|s      27153 GATGGTGAATCGAAGTCAAGTCTCGACAATGGAGAGGAATCGATCAATAT 27202
                                                                             
  rnd-5_family-      14647 GATGGTGAATCGAAGTCAAGTCTCGACAATGGAGAGGAATCGATCAATAT 14696

  scaffold388|s      27203 GCATCAGCAGCATTCGGTTGAGACAATCCTTCATTCAAAGTTTGAATCAA 27252
                                                                             
  rnd-5_family-      14697 GCATCAGCAGCATTCGGTTGAGACAATCCTTCATTCAAAGTTTGAATCAA 14746

  scaffold388|s      27253 ATGGTCAGCAAAAATACTTGATCAGATGGACGGGAGATTATAAAGATAGT 27302
                                        i                                    
  rnd-5_family-      14747 ATGGTCAGCAAAAGTACTTGATCAGATGGACGGGAGATTATAAAGATAGT 14796

  scaffold388|s      27303 TGGCAACCTAAAGGCAACATTACATCTGATGTCATAGAAGATTTCAACAA 27352
                                                                             
  rnd-5_family-      14797 TGGCAACCTAAAGGCAACATTACATCTGATGTCATAGAAGATTTCAACAA 14846

  scaffold388|s      27353 GAGAAAGATGCAAGAGAGAGCAAACGAGCACTTGGCTATGGTATCAGTGT 27402
                                                                             
  rnd-5_family-      14847 GAGAAAGATGCAAGAGAGAGCAAACGAGCACTTGGCTATGGTATCAGTGT 14896

  scaffold388|s      27403 ACTCCATTCAATGCGTACTTCTTTCTATTTCCTGTTTTACCTTCTCGTGT 27452
                                                                             
  rnd-5_family-      14897 ACTCCATTCAATGCGTACTTCTTTCTATTTCCTGTTTTACCTTCTCGTGT 14946

  scaffold388|s      27453 CACCCACATTGCATTCATTTCTTCTTTGTGAATTAGGATGCCATAGACAA 27502
                                                                             
  rnd-5_family-      14947 CACCCACATTGCATTCATTTCTTCTTTGTGAATTAGGATGCCATAGACAA 14996

  scaffold388|s      27503 GGTTGTCCAGACCATCTTGTATTCTAATAAGAAACCAGGGAAGGCGAGGC 27552
                                                                             
  rnd-5_family-      14997 GGTTGTCCAGACCATCTTGTATTCTAATAAGAAACCAGGGAAGGCGAGGC 15046

  scaffold388|s      27553 TGTACAAGGTTCGTTGGGTGATGGAGTACCCTGATGAATGGTTACCTTAT 27602
                                         i      i                i           
  rnd-5_family-      15047 TGTACAAGGTTCGTCGGGTGACGGAGTACCCTGATGAACGGTTACCTTAT 15096

  scaffold388|s      27603 GACAAGGTTCCAACAGGCTTGAGAGTCGCTTTCGAGACAAGGAATGGCAC 27652
                                                                             
  rnd-5_family-      15097 GACAAGGTTCCAACAGGCTTGAGAGTCGCTTTCGAGACAAGGAATGGCAC 15146

  scaffold388|s      27653 TCAAAGAAAGGGGCAAAAGGAACAAAACTCTTCGCG-------------- 27688
                                                            i  --------------
  rnd-5_family-      15147 TCAAAGAAAGGGGCAAAAGGAACAAAACTCTTCACGAAAAGAACAAAACT 15196

  scaffold388|s      27689 -------TGCCAAAGCGTCT-CCGGAACG---GC----TCGGCTAAATGA 27723
                           -------i     i      -        ---  ----   ? v      
  rnd-5_family-      15197 GTTTGCCCGCCAAGGCGTCTNCCGGAACGAATGCGGATTCGNCGAAATGA 15246

  scaffold388|s      27724 GGTAGAAGTATTTATTTTCATCTAGCATGAATTTAATTGTTTTGACTAAC 27773
                                                                     i       
  rnd-5_family-      15247 GGTAGAAGTATTTATTTTCATCTAGCATGAATTTAATTGTTTCGACTAAC 15296

  scaffold388|s      27774 ATTGGTTATCTTCTCCTACTTGTGTATTTAGGACACAAAATGCAAACAGG 27823
                                                             i     i         
  rnd-5_family-      15297 ATTGGTTATCTTCTCCTACTTGTGTATTTAGGACGCAAAACGCAAACAGG 15346

  scaffold388|s      27824 TGCCACAAGCCCCTGCTGAAAGATCTGGAGAGAGAGAGT-GGTGGTGAGT 27872
                                     ?                            -          
  rnd-5_family-      15347 TGCCACAAGCNCCTGCTGAAAGATCTGGAGAGAGAGAGTCGGTGGTGAGT 15396

  scaffold388|s      27873 GAATGATAAACTACCTTTGTGACCTGTATTACTTATCACCTCGTGCGTAC 27922
                                       i       ?                             
  rnd-5_family-      15397 GAATGATAAACTGCCTTTGTNACCTGTATTACTTATCACCTCGTGCGTAC 15446

  scaffold388|s      27923 AATTTATTTCATTCTTCTTCCTGTATATTCTTCTTCCTATATTTTTGCAC 27972
                                              ------------      i       i    
  rnd-5_family-      15447 AATTTATTTCATTCTTCTT------------TCTTCCCATATTTTCGCAC 15484

  scaffold388|s      27973 CGTGAGTACAGCCGACTGCCTAATTGTTTCCTTAGCATCCTCGATATGTA 28022
                                      v                     i                
  rnd-5_family-      15485 CGTGAGTACAGACGACTGCCTAATTGTTTCCTTGGCATCCTCGATATGTA 15534

  scaffold388|s      28023 ACGTCCTTTCCTTTTTAGCTTCATTAGCAGGGTCTCAAAAGCGGTCTCGT 28072
                                                                             
  rnd-5_family-      15535 ACGTCCTTTCCTTTTTAGCTTCATTAGCAGGGTCTCAAAAGCGGTCTCGT 15584

  scaffold388|s      28073 GAGTATCTGGTGTACTAGT------GTCATATATTCACCTCATACGTCAA 28116
                                      ?       ------                         
  rnd-5_family-      15585 GAGTATCTGGTNTACTAGTTCAACAGTCATATATTCACCTCATACGTCAA 15634

  scaffold388|s      28117 AGTTGTGCTCAACATAGGTGCACTTTTCAGTATTACCCGTGTCGAATGTC 28166
                                           v                                 
  rnd-5_family-      15635 AGTTGTGCTCAACATACGTGCACTTTTCAGTATTACCCGTGTCGAATGTC 15684

  scaffold388|s      28167 TCGTGGTGGGTTCTCCAGCTGCAGGAAGGCCATGTGCAGTAGCTGCATGG 28216
                                          ?                                  
  rnd-5_family-      15685 TCGTGGTGGGTTCTCNAGCTGCAGGAAGGCCATGTGCAGTAGCTGCATGG 15734

  scaffold388|s      28217 AAGATATGTTGGACAGTCCAGGCGCTGATGTTGCCGACAGACATGGGAAC 28266
                                   v            i                            
  rnd-5_family-      15735 AAGATATGATGGACAGTCCAGACGCTGATGTTGCCGACAGACATGGGAAC 15784

  scaffold388|s      28267 AAGCTCAAGAGAAGTCGGCGTCAGATAATCGAATTTATGACAAAGCCAAA 28316
                                            i                                
  rnd-5_family-      15785 AAGCTCAAGAGAAGTCGACGTCAGATAATCGAATTTATGACAAAGCCAAA 15834

  scaffold388|s      28317 AACAAAATATGCAGTAGATTGGAGCAAGTGTCATCATGGTACCAAAGAGG 28366
                                   i                                         
  rnd-5_family-      15835 AACAAAATGTGCAGTAGATTGGAGCAAGTGTCATCATGGTACCAAAGAGG 15884

  scaffold388|s      28367 GCTTTCAGGCAGAAAGCGATTTCACGTATCTGAAGAAGTCTTTTCGTGAT 28416
                                                                             
  rnd-5_family-      15885 GCTTTCAGGCAGAAAGCGATTTCACGTATCTGAAGAAGTCTTTTCGTGAT 15934

  scaffold388|s      28417 GGAATGAGGAAGACTGGGAAGGCTGATTCTCTTCTTGACAAGAATTGCAT 28466
                                                                            i
  rnd-5_family-      15935 GGAATGAGGAAGACTGGGAAGGCTGATTCTCTTCTTGACAAGAATTGCAC 15984

  scaffold388|s      28467 GAAGTGCAACAAACCCCTGCTTCCTATCCACGAGGGTGGCGATGTTAACT 28516
                                                               i       v     
  rnd-5_family-      15985 GAAGTGCAACAAACCCCTGCTTCCTATCCACGAGGGCGGCGATGATAACT 16034

  scaffold388|s      28517 GATGATAGACATGAAACGTCTGCTTCCTTTCCGCTAGTTTTGCGATGGTG 28566
                                                             v               
  rnd-5_family-      16035 GATGATAGACATGAAACGTCTGCTTCCTTTCCGCGAGTTTTGCGATGGTG 16084

  scaffold388|s      28567 ACTTACGATTGGCGTTGGCGTTTGGAACATGTTTGATGACACTACGGGTT 28616
                                      i     i                                
  rnd-5_family-      16085 ACTTACGATTGACGTTGACGTTTGGAACATGTTTGATGACACTACGGGTT 16134

  scaffold388|s      28617 GAGTGGCCCATTGCCATGATGCATGGTCACCCTTTGGTTGATGCGGAGAT 28666
                                                                          ?  
  rnd-5_family-      16135 GAGTGGCCCATTGCCATGATGCATGGTCACCCTTTGGTTGATGCGGANAT 16184

  scaffold388|s      28667 TACCATGGTGT-GTATGAGGAATCACAGTAGGTTTGAGTGGAGCTTTGCC 28715
                                      -                                      
  rnd-5_family-      16185 TACCATGGTGTGGTATGAGGAATCACAGTAGGTTTGAGTGGAGCTTTGCC 16234

  scaffold388|s      28716 GCGGACTAGCAGA 28728
                                     i  
  rnd-5_family-      16235 GCGGACTAGCGGA 16247

Matrix = 20p43g.matrix
Kimura (with divCpGMod) = 0.90
Transitions / transversions = 4.93 (138/28)
Gap_init rate = 0.01 (67 / 11239), avg. gap size = 1.55 (104 / 67)


3077 3.99 0.26 0.53 scaffold388|size203866 28562 28939 (174859) rnd-1_family-475#Unknown 1 377 (0) m_b2514s001i21 122654

  scaffold388|s      28562 TGGTGACTTACGATTGGCGTTGGCGTTTGGAACATGTTTGATGACACTAC 28611
                                           i     i                           
  rnd-1_family-          1 TGGTGACTTACGATTGACGTTGACGTTTGGAACATGTTTGATGACACTAC 50

  scaffold388|s      28612 GGGTTGAGTGGCCCATTGCCATGATGCATGGTCACCCTTTGGTTGATGCG 28661
                                                                             
  rnd-1_family-         51 GGGTTGAGTGGCCCATTGCCATGATGCATGGTCACCCTTTGGTTGATGCG 100

  scaffold388|s      28662 GAGATTACCATGGTGT-GTATGAGGAATCACAGTAGGTTTGAGTGGAGCT 28710
                                 i         -   -                            ?
  rnd-1_family-        101 GAGATTGCCATGGTGTGGTA-GAGGAATCACAGTAGGTTTGAGTGGAGCN 149

  scaffold388|s      28711 TTGCCGCGGACTAGCAGAGCAGTCTGTTGGGGCTGAAATTTTGGCACCTG 28760
                                          i     v                         v  
  rnd-1_family-        150 TTGCCGCGGACTAGCGGAGCATTCTGTTGGGGCTGAAATTTTGGCACGTG 199

  scaffold388|s      28761 TGTCACTTTTGGTGGGCTCGGGGTGGTGGGCGATGTGAGGGGCTACTGTA 28810
                             v  i                                            
  rnd-1_family-        200 TGGCATTTTTGGTGGGCTCGGGGTGGTGGGCGATGTGAGGGGCTACTGTA 249

  scaffold388|s      28811 GTCAGGTGGGCATAGCATAATAAGTAAGCCCAAAGCTAGCTTCCACCTGT 28860
                            v     i   i         ?        i-                  
  rnd-1_family-        250 GGCAGGTAGGCGTAGCATAATNAGTAAGCCT-AAGCTAGCTTCCACCTGT 298

  scaffold388|s      28861 AACCTACCTACCTCCGGTAACCCACCGGTACACTCTTAGATCCCTCCCAT 28910
                                                                             
  rnd-1_family-        299 AACCTACCTACCTCCGGTAACCCACCGGTACACTCTTAGATCCCTCCCAT 348

  scaffold388|s      28911 ACGTAGGAATCAGTTTTTCGGCAAATCAA 28939
                                      v? v   v          
  rnd-1_family-        349 ACGTAGGAATCTNTATTTGGGCAAATCAA 377

Matrix = 20p43g.matrix
Kimura (with divCpGMod) = 3.63
Transitions / transversions = 1.14 (8/7)
Gap_init rate = 0.01 (3 / 377), avg. gap size = 1.00 (3 / 3)


286 18.34 6.00 12.77 scaffold388|size203866 28900 28999 (174799) scaffold170|size558746_(dbseq-nr_246)_[277812,288266]#LTR/Gypsy 4409 4502 (5953) m_b2514s001i22 122655

  scaffold388|s      28900 ATCCCTCCCATACGTAGGAATCAGTTTTTCGGCAAATC---AAGTTACTC 28946
                             i   vi i       i   ------------     ---   i v   
  scaffold170|s       4409 ATTCCTATCGTACGTAGAAAT------------AAATCTGAAAGCTCCTC 4446

  scaffold388|s      28947 TTG--TGCGAACT-CCGGTAACCCTCCCGTACACTCCGGTAACCATCCCG 28993
                              --iv i  i -         ii  v   v            v     
  scaffold170|s       4447 TTGGTCTCAAATTTCCGGTAACCTCCCGGTAGACTCCGGTAACCCTCCCG 4496

  scaffold388|s      28994 TACACT 28999
                                 
  scaffold170|s       4497 TACACT 4502

Matrix = 20p43g.matrix
Kimura (with divCpGMod) = 19.74
Transitions / transversions = 1.67 (10/6)
Gap_init rate = 0.15 (15 / 99), avg. gap size = 1.20 (18 / 15)

3696 6.28 1.73 0.00 scaffold388|size203866 28956 29417 (174381) scaffold170|size558746_(dbseq-nr_246)_[277812,288266]#LTR/Gypsy 4157 4626 (5829) m_b2514s001i23 122655

  scaffold388|s      28956 CTCC-GGTAACCCTCCCGTA-CACTCCGGTAACCATCCCGTACACTCCGG 29003
                               -           i   - ii       i  v   v   ii      
  scaffold170|s       4157 CTCCTGGTAACCCTCCTGTAACGTTCCGGTAGCCCTCCGGTATGCTCCGG 4206

  scaffold388|s      29004 TATCCCTCCGGTGCTCTCCGGTGGCCTTCCCGTAACCTTCTGGTTACCCT 29053
                             v         i      i  i                 i         
  scaffold170|s       4207 TAACCCTCCGGTACTCTCCAGTAGCCTTCCCGTAACCTTCCGGTTACCCT 4256

  scaffold388|s      29054 CCTGTACACTTCCGGTTACTCTCCCGTACACTTCCGGTATGCCACCGGTA 29103
                             i                i     i                        
  scaffold170|s       4257 CCCGTACACTTCCGGTTACCCTCCCATACACTTCCGGTATGCCACCGGTA 4306

  scaffold388|s      29104 AACATTTTTTTAGCTACTAAGTAATGCAGTTATAGCCACTAATTAGATTG 29153
                                      i                                      
  scaffold170|s       4307 AACATTTTTTTGGCTACTAAGTAATGCAGTTATAGCCACTAATTAGATTG 4356

  scaffold388|s      29154 ATATTGATTCTAAGACTTACTGAGAAGTCTGTTTTCCTGTAAAAACGTAC 29203
                                                                        v    
  scaffold170|s       4357 ATATTGATTCTAAGACTTACTGAGAAGTCTGTTTTCCTGTAAAAAAGTAC 4406

  scaffold388|s      29204 CAATTCCTATCGTACGTAGAAATAAATCCGAAAGCTCC------TTTCGA 29247
                                                       i         ------ i  i 
  scaffold170|s       4407 CAATTCCTATCGTACGTAGAAATAAATCTGAAAGCTCCTCTTGGTCTCAA 4456

  scaffold388|s      29248 ATTTCCGGTAACCTCCCGGTAGACTCCGATAACCCTCCTGTACACTAGTT 29297
                                                       i         i           
  scaffold170|s       4457 ATTTCCGGTAACCTCCCGGTAGACTCCGGTAACCCTCCCGTACACTAGTT 4506

  scaffold388|s      29298 TACTGGAGGGTTACAGAAGTGTACCGGGAGGTTACCGGAAGATACCATTC 29347
                              i                     v                        
  scaffold170|s       4507 TACCGGAGGGTTACAGAAGTGTACCCGGAGGTTACCGGAAGATACCATTC 4556

  scaffold388|s      29348 CGAGGGCTCCGGTAACCTCCCCTTACACTCGAGTGTACGGGGAGGTTACC 29397
                             i                  iv                           
  scaffold170|s       4557 CGGGGGCTCCGGTAACCTCCCTGTACACTCGAGTGTACGGGGAGGTTACC 4606

  scaffold388|s      29398 GGTGTTTTTCGTTTGCAGTG 29417
                                    i          
  scaffold170|s       4607 GGTGTTTTTTGTTTGCAGTG 4626

Matrix = 20p43g.matrix
Kimura (with divCpGMod) = 5.54
Transitions / transversions = 3.83 (23/6)
Gap_init rate = 0.01 (3 / 461), avg. gap size = 2.67 (8 / 3)


2491 16.95 1.47 0.00 scaffold388|size203866 29418 29824 (173974) C rnd-5_family-339#Unknown (282) 1331 919 m_b2514s001i24 122656

  scaffold388|s      29418 CACCACCAATAA----GC-ACCACCATTAAGAATCCTATCTAAACCATCA 29462
                               ?       ----  -        ii         i  i    i   
C rnd-5_family-       1331 CACCNCCAATAACATAGCCACCACCATCGAGAATCCTACCTGAACCGTCA 1282

  scaffold388|s      29463 ACGCAATGATACCCTCCCAAGCAAATGCCACCAAGAAAGCCCAGCACTGT 29512
                             i i    ii     v   v    ii    v             iii i
C rnd-5_family-       1281 ACACGATGACGCCCTCGCAATCAAACACCACGAAGAAAGCCCAGCGTCGC 1232

  scaffold388|s      29513 CATGTTCCCACCATAGCTCACACTCCTACCA-CACTGCAGTAGCTGGCGC 29561
                             iv       v     i     i       -      i ii        
C rnd-5_family-       1231 CACCTTCCCACGATAGCCCACACCCCTACCAACACTGCGGCGGCTGGCGC 1182

  scaffold388|s      29562 AGCATCTCTTGGTGCTGTTGTTGCCCCACAATGCCCAAACCCCACCTACA 29611
                                 i     i  i ii i                      i      
C rnd-5_family-       1181 AGCATCCCTTGGCGCCGCCGCTGCCCCACAATGCCCAAACCCCGCCTACA 1132

  scaffold388|s      29612 ACCACCCAGAAGTTGGCTCTTCCACCACTACAGTGGCAGGCACATTACAT 29661
                            i i     v       v  v   i i  i           v        
C rnd-5_family-       1131 ATCGCCCAGCAGTTGGCGCTACCATCGCTGCAGTGGCAGGCCCATTACAT 1082

  scaffold388|s      29662 GGGTCCACAAACTCCAATTCCAATGCCAACAACACCGTGGGGCAGCATCC 29711
                              v i      i    i        i      iv ii            
C rnd-5_family-       1081 GGGGCTACAAACCCCAACTCCAATGCTAACAACGGCACGGGGCAGCATCC 1032

  scaffold388|s      29712 CAGAGGGAGCAGTAATGGAGTGTGAGGCCCTACTGCTGCCCCCAGAACAG 29761
                            i     i              v            ii i  vi  i    
C rnd-5_family-       1031 CGGAGGGGGCAGTAATGGAGTGAGAGGCCCTACTGTCGTCCATAGGACAG 982

  scaffold388|s      29762 TTGTTGTAGACTCATTTGGTGTATAAGTTTGGCCTGCTGCATCAATTGTA 29811
                               v        v       i i ii  i       i           v
C rnd-5_family-        981 TTGTGGTAGACTCCTTTGGTGCACAGATTCGGCCTGCCGCATCAATTGTC 932

  scaffold388|s      29812 CAAGAGGGAAGGG 29824
                                        
C rnd-5_family-        931 CAAGAGGGAAGGG 919

Matrix = 20p43g.matrix
Kimura (with divCpGMod) = 13.86
Transitions / transversions = 3.31 (53/16)
Gap_init rate = 0.01 (3 / 406), avg. gap size = 2.00 (6 / 3)


1666 14.42 16.43 1.46 scaffold388|size203866 29827 30185 (173613) C rnd-5_family-339#Unknown (96) 1517 1106 m_b2514s001i25 122657

  scaffold388|s      29827 AAATTTGTGCCAGGCCCATGCTTTGTTGATGGTGTCAAAATAATTATGTT 29876
                                                   v ii                      
C rnd-5_family-       1517 AAATTTGTGCCAGGCCCATGCTTTCTCAATGGTGTCAAAATAATTATGTT 1468

  scaffold388|s      29877 -CATAATAAACTAGATAGTTGATATCTCTGCCATTA-TGTTTATGCATTC 29924
                           -         i     v  i i              - v    i      
C rnd-5_family-       1467 ACATAATAAATTAGATTGTCGGTATCTCTGCCATTATTTTTTACGCATTC 1418

  scaffold388|s      29925 CTATGCACACGTGCTCCCTGCCAAGTATATGCCCTGCTGTATCCAAGGTC 29974
                              i     vi     ?ii     v?      i      i      v   
C rnd-5_family-       1417 CTACGCACAGATGCTCNTCGCCAATNATATGCTCTGCTGCATCCAACGTC 1368

  scaffold388|s      29975 TGGGTCATAAAAGGAGGTTATTAATTTTTGGGACCTGTCACCACCAAT-- 30022
                            v     i iv  i v -    -         i         ?     --
C rnd-5_family-       1367 TTGGTCACAGCAGAACG-TATT-ATTTTTGGGGCCTGTCACCNCCAATAA 1320

  scaffold388|s      30023 ----------------GAGAATGCTAACTAAACCATCAACATGATGATAT 30056
                           ----------------      v   v  i    i      i    -- i
C rnd-5_family-       1319 CATAGCCACCACCATCGAGAATCCTACCTGAACCGTCAACACGATG--AC 1272

  scaffold388|s      30057 GCCCTCCCAAGCAGACACCACCAAGAAGGCCCAGTGCCGCCACTTTCCCA 30106
                                 v   v  i       v     i      i i      i      
C rnd-5_family-       1271 GCCCTCGCAATCAAACACCACGAAGAAAGCCCAGCGTCGCCACCTTCCCA 1222

  scaffold388|s      30107 CAATAGCCCACACTCATAGCA------------CTAGC------------ 30132
                            i           i v  v  ------------  i  ------------
C rnd-5_family-       1221 CGATAGCCCACACCCCTACCAACACTGCGGCGGCTGGCGCAGCATCCCTT 1172

  scaffold388|s      30133 -----------TGCC--ACAATGCCC-AACCCC-CTTACAATTGCCTATA 30167
                           -----------    --         -      - i      i   --i 
C rnd-5_family-       1171 GGCGCCGCCGCTGCCCCACAATGCCCAAACCCCGCCTACAATCGCC--CA 1124

  scaffold388|s      30168 GAAGTTGGTGCTTCCACC 30185
                            v      i   v   i 
C rnd-5_family-       1123 GCAGTTGGCGCTACCATC 1106

Matrix = 20p43g.matrix
Kimura (with divCpGMod) = 12.85
Transitions / transversions = 1.83 (33/18)
Gap_init rate = 0.04 (16 / 358), avg. gap size = 4.06 (65 / 16)


3170 25.02 4.28 1.31 scaffold388|size203866 30430 31620 (172178) C rnd-1_family-619#Unknown (1038) 1226 1 m_b2514s001i26 122658

  scaffold388|s      30430 CTCATAATCATAGAATTGCACTTCGCTACATTCGACTACCATTGTTACAA 30479
                              i  i  i? ? i   ?  i    ii  i    ?v  ?i i  ?i i 
C rnd-1_family-       1226 CTCGTAGTCGNANAGTTGNACCTCGCCGCACTCGANGACNGTCGTNGCGA 1177

  scaffold388|s      30480 TGTTATAGCCCATGCTGATTCGCCCACGTTTCTGGTGTGCCCAAGTGCAT 30529
                               i  ?           ?  ?  ii i  v     i  ? ?v  ? ??
C rnd-1_family-       1176 TGTTGTANCCCATGCTGATNCGNCCGTGCTTGTGGTGCGCNCNCGTNCNN 1127

  scaffold388|s      30530 TCTATGCTTGGAGTCTGA---CCCGGTACAACCATGATGAAGGCAGATGG 30576
                             ?     -- i  -   ---     v  iv             ?  ?  
C rnd-1_family-       1126 TCNATGCT--GGGT-TGAGAGCCCGGGACGTCCATGATGAAGGCNGANGG 1080

  scaffold388|s      30577 CCCAAACGCCTGTGTAT-CATTGTTTGTCTCAATCATCATTCCAATGAGA 30625
                           ?     v  v  -   v-ii ii  ?  ?           vi?? v?  ?
C rnd-1_family-       1079 NCCAAAGGCGTG-GTAGATGTCATTNGTNTCAATCATCATGTNNAGNAGN 1031

  scaffold388|s      30626 GGTTCTAACCTGATCCATGCTGTGTCACTAGGTTCTATGAAGAATACAAA 30675
                             ?  ? i? v?i?   ?  i i   i  i v   ? v    v ?i i  
C rnd-1_family-       1030 GGNTCNAGNCGNGNCCANGCCGCGTCGCTGGCTTCNAGGAAGTANGCGAA 981

  scaffold388|s      30676 TCGACTTGCACGGGGGAAAGGATCAAAGGAGAGTTCTTTGCGGTCAGCAG 30725
                           iivi  ? v?  ?     i  i  i     ?    v  iv  v  vv vv
C rnd-1_family-        980 CTTGCTNGANCGNGGGAAGGGGTCGAAGGANAGTTGTTCCCGTTCTTCTT 931

  scaffold388|s      30726 GATTGGCAGGGAGTTCGAGTTATCAAGTACTACACTATGTCACATTGACT 30775
                           ?i i v v  ?   iv     v  i?i i? ? i?v?v  v  i  ? ii
C rnd-1_family-        930 NGTCGTCCGGNAGTCGGAGTTCTCGNATGNTNCGNANGGTGACGTTNATC 881

  scaffold388|s      30776 ACTGGTAGGGGCTTGTCATACCACTCCAGAGTGTCAAGCTGACCATGACG 30825
                           i ?  ?  ?  i     i        ?  ?     v  ?i ?  i  v  
C rnd-1_family-        880 GCNGGNAGNGGTTTGTCGTACCACTCNAGNGTGTCCAGNCGNCCGTGTCG 831

  scaffold388|s      30826 GCACAGCTTCTTCTCTATTTCTGTAAGCCAGTGCA-AAGCAATTGGCTAA 30874
                                          i  i  iv ?  ? i   ? -?  ? ii  ?i ? 
C rnd-1_family-        830 GCACAGCTTCTTCTCCATCTCCTTNAGNCGGTGNAGNAGNAGCTGNTTNA 781

  scaffold388|s      30875 CTCGTGCAACACATAACCCACTGTGCACACCACACAGCACTTTCTTTGAG 30924
                            v v?? ?i i  ? i?  i  v  ?  ?  i  ?    ii     v   
C rnd-1_family-        780 CGCCNNCNGCGCANAGNCCGCTCTGNACNCCGCANAGCATCTTCTTGGAG 731

  scaffold388|s      30925 TTTGA-TTCCAAC-----------------GACACCTTGAGGTTAGATTT 30956
                             ?  - i   i -----------------  ?  iiv? v   iv ii 
C rnd-1_family-        730 TTNGACTCCCAGCATTGNAGGGGCTTNAGGGANACTCGNACGTTGTACCT 681

  scaffold388|s      30957 CCAAAGATCTATGTTCATTAAGGTGATGA-GAGCAAAATATTGGGAAGTG 31005
                           ? i?  i  v i      vi ?vi? v  -v   i ?  v     i vv 
C rnd-1_family-        680 NCGNAGGTCGACGTTCATGGANTCNAGGATCAGCGANATCTTGGGGATGG 631

  scaffold388|s      31006 TTGTGTACATGTTGAGAGTGAAGTGCATTGATGTTGAACTTTTCTCTTCT 31055
                           iv v   ? v     v?  ? v  i   v  ?  ? i? i   v  i  i
C rnd-1_family-        630 CGGAGTANAGGTTGACNGTNACGTACATGGANGTNGGNCCTTTGTCCTCC 581

  scaffold388|s      31056 TCTTACCTTTTAGTG---TTCTTGGATTTTCAACATTTCCTATCA-TGTT 31101
                            ------ ? ii i ---     ?  i  i iv ii  vv ?  ?-i  i
C rnd-1_family-        580 T------TNTCGGCGCCCTTCTTNGACTTCCGCCGCTTGGTNTCNGCGTC 537

  scaffold388|s      31102 CCT--CCCTAGTATTCCTGTTCCTACGG------AGACTGGACTGAAGCT 31143
                            v?--   --- i    v   v vv   ------  ? vv v   v  i 
C rnd-1_family-        536 CGNGGCCC---TGTTCCGGTTGCGCCGGGTCTCCAGNCGTGCCTGCAGTT 490

  scaffold388|s      31144 GCTTTTCAGATACTGGCGGAAGAGAAAAGACATACCCCATAGACGT---- 31189
                            i  i  ?  v  v   vvviv   i  ?  i  ?  ?i?i  v ?----
C rnd-1_family-        489 GTTTCTCNGAGACGGGCTTCGTAGAGAANACGTANCCNGNGGAGGNTTGG 440

  scaffold388|s      31190 AA--------AGGAGGAGGCATAATTGTGCGGCCAGTATTTATTG-TAGA 31230
                             --------i? v  ?   iv ?  v ??       ii ii i - i  
C rnd-1_family-        439 AACCAGCCCTGNGCGGNGGCGAANTTCTNNGGCCAGTGCTCGTCGTTGGA 390

  scaffold388|s      31231 GGATGTCAGATTC-AGAAGGGCTTGATTGTCTTTGTCTAAGCCTTGAAAG 31279
                           ?  ? i   i i?-i  i       -       i   v i   ?i ?i ?
C rnd-1_family-        389 NGANGCCAGGTCNGGGAGGGGCTTG-TTGTCTTCGTCGAGGCCNCGNGAN 341

  scaffold388|s      31280 GCAAACATTGCTGTGGGATCAAGCTCCTGAACATAGTCAAGGAGAGTG-T 31328
                           i i   v i  i ??     ?  i     i  i  ?  v  ?  - i - 
C rnd-1_family-        340 ACGAACTTCGCCGNNGGATCNAGTTCCTGGACGTANTCCAGNAG-GCGCT 292

  scaffold388|s      31329 TGGTTTCTGATAACATTGCTGCTTAATGGTCCTGGTCCGGTTGAAGCTGT 31378
                            v  i  ? v? i  ??i ?v ?vii  v    v?  ?  i  ?  i  ?
C rnd-1_family-        291 TCGTCTCNGCNAGCANNACNTCNAGGTGTTCCTTNTCNGGCTGNAGTTGN 242

  scaffold388|s      31379 ATCTCTATTGTCAACAGGTGTTGGTCACTATTGGGATCTATCATTCTGGA 31428
                                ? i? ?v i?     i  ?i    i i   i  v  ?   vvv  
C rnd-1_family-        241 ATCTCNACNGNGAGNAGGTGCTGNCCACTGTCGGGGTCGATNATTAGCGA 192

  scaffold388|s      31429 AGCAGTTGTTCCACTTGAGAGCAAGGAGGGTGTAGTAATGGTTGAGGCTG 31478
                           v -i  i v v vi v  ?  vi     iiv i?  iv   v?    iv 
C rnd-1_family-        191 TG-GGTCGGTGCTTTGGANAGGGAGGAGAAGGCNGTGTTGGANGAGGTGG 143

  scaffold388|s      31479 TGGCTACCGAACTTGGAGGTTAGACATCTTGTAAGTTCTGTTTGGGTGGA 31528
                           ?   v  ?  ?vvv v?  ?vv  ii  i  ? i     v   ?  ?  ?
C rnd-1_family-        142 NGGCGACNGANGGAGTNGGNACGATGTCCTGNAGGTTCTTTTTNGGNGGN 93

  scaffold388|s      31529 CTATGCTCATCACCTGAGCAAGCTGCCTCACCCTCTGAGTCCTCCCCTCC 31578
                           v?v v   i  ?  ?    i?  i  i  ?  v  ?  ?  ?  ?i v ?
C rnd-1_family-         92 GNCTTCTCGTCNCCNGAGCGNGCCGCTTCNCCGTCNGANTCNTCNTCGCN 43

  scaffold388|s      31579 ACCTTCAGGGGTATAAGAGCTCAATTCTACTACAATCGGCTC 31620
                           v vi  ?  ?iii i? i v v v   v i?  v i   i  
C rnd-1_family-         42 CCACTCNGGNACGTGNGGGGTGATTTCAATNACCACCGGTTC 1

Matrix = 20p43g.matrix
Kimura (with divCpGMod) = 29.03
Transitions / transversions = 1.43 (173/121)
Gap_init rate = 0.03 (31 / 1190), avg. gap size = 2.16 (67 / 31)


932 28.17 2.80 4.44 scaffold388|size203866 31965 32536 (171262) C rnd-1_family-857#Unknown (1) 615 53 m_b2514s001i27 122659

  scaffold388|s      31965 AGTTAATGTGGCACTGGAGCAGGGCTGATCCTTGTTGGCCAACTGGAGTC 32014
                             i ? ivi i ii v   vi?? ?   ?  i     ?  ?  ?  ?i  
C rnd-1_family-        615 AGCTNACTCGACGTTTGAGGGNNGNTGANCCCTGTTGNCCNACNGGNATC 566

  scaffold388|s      32015 CATATTCTTCATCCGATGGTATGCGGGGGGTTCATGGGAGGTCAAAGGAG 32064
                              --     i  ? v   ---   ?     vii  i      i      
C rnd-1_family-        565 CAT--TCTTCGTCNGTTGG---GCGNGGGGTGTGTGAGAGGTCGAAGGAG 521

  scaffold388|s      32065 TGCAAAATGTTGCTTC--CTTCTGAGATGACAATGAGCTTTGGATTTGAT 32112
                             v i? i-- v ?  -- v i?      vv   v  ii v     ?vvv
C rnd-1_family-        520 TGGAGNAC--TCCNTCGTCGTTNGAGATGCAAATCAGTCTGGGATTNTCG 473

  scaffold388|s      32113 TTGTCTCTGGCTCATCAAACGGGACCC--GTTC-CTGTTGTC-ATTGTAC 32158
                           ?i   v v  v?viv ii v   i  v--  i -      i - i  viv
C rnd-1_family-        472 NCGTCGCGGGANAGGCGGAAGGGGCCGNAGTCCGCTGTTGCCGACTGGGA 423

  scaffold388|s      32159 TTCCTGTCATCATAAGGCCACCTC--CAACT-GCAACACTATTAGTTTTG 32205
                             --  i---------  vi ?  --   i -  i vi v  ii?   ? 
C rnd-1_family-        422 TT--TGC---------GCGGCNTCGGCAATTTGCGAGGCGATCGNTTTNG 384

  scaffold388|s      32206 GACCAACATAGCAGAGTAAAGTGTAAGTGGATGTGTCTGTTGTGTCAAAG 32255
                            i   i i     ?  ? i?     ?    ?v i   ?vivi    i   
C rnd-1_family-        383 GGCCAGCGTAGCANAGNAGNGTGTANGTGGNGGCGTCNTCGATGTCGAAG 334

  scaffold388|s      32256 TTATACTCTCCTGTCTCCAGGAAACATTCTGCTAGCTTTAGTTTGATGGC 32305
                           vvivii  v  v  v  v  ? iii i   v vi    v ivv?  v?  
C rnd-1_family-        333 GAGAGTTCACCGGTGTCGAGNAGGTACTCTTCGGGCTTGAAGGNGAGNGC 284

  scaffold388|s      32306 CATTTTACCTTTGGAGTTGGTCACTTCCATTGCTTCCTTAGAATCC--AT 32353
                            v i  v      v?i   iiv i?  ? --- v  vv?      v--  
C rnd-1_family-        283 CTTCTTCCCTTTGCNATTGACGATNTCNA---CGTCGGNAGAATCGGAAT 237

  scaffold388|s      32354 TGCCCT-TATTCTAAATGGGCCCCACTTTGGGTGTGCCTGCGACCATTCT 32402
                             vvi -i v? vi  v  ?     i  ?     ?  i  ?  v iv  i
C rnd-1_family-        236 TGGGTTGCAGNCGGAAGGGNCCCCATTTNGGGTGNGCTTGNGAGCGGTCC 187

  scaffold388|s      32403 TGATGTTTACAGCGCAGGACTTTCTGCCTGAGTGCTTCCTCCACTTTTTG 32452
                             v  i  i  viv   ?i    i  ? v?  ?     i  ? v   vv 
C rnd-1_family-        186 TGTTGCTTGCATTTCAGNGCTTTTTGNCGNAGNGCTTCTTCNAGTTTGAG 137

  scaffold388|s      32453 TCCATTAACTAAGCGTATGATTTGCACTCTCAC---TTCATCATCATTGT 32499
                           ?     v -- i     -  ?v   iv iviii---?  i  ?  v i  
C rnd-1_family-        136 NCCATTCA--AGGCGTA-GANGTGCGGTTGTGTGTANTCGTCNTCCTCGT 90

  scaffold388|s      32500 CAAAGTTGTATGGGAGTGC-CTCACCAGGTGTGGGTGG 32536
                            i    i   i  ?  -  -i  v  ?     ?  i  
C rnd-1_family-         89 CGAAGTCGTACGGNAG-GCATTCTCCNGGTGTNGGCGG 53

Matrix = 20p43g.matrix
Kimura (with divCpGMod) = 33.69
Transitions / transversions = 1.17 (83/71)
Gap_init rate = 0.06 (35 / 571), avg. gap size = 1.17 (41 / 35)


263 16.42 1.47 1.47 scaffold388|size203866 32616 32683 (171115) rnd-5_family-90#Unknown 37 104 (261) m_b2514s001i28 122660

  scaffold388|s      32616 GTGGTCATG-TGGGAGACTTTCTCTTTCCGTGGGACGTCAAAATTTTCCT 32664
                               v i  -   ??     ii     v- ?  v   i i  v  v    
  rnd-5_family-         37 GTGGACGTGCTGGNNGACTTCTTCTTTG-GNGGCACGCCGAATTTATCCT 85

  scaffold388|s      32665 CCAGTCGAGCTGGTCTGAG 32683
                               ?  ?  ?   i ?  
  rnd-5_family-         86 CCAGNCGNGCNGGTTTNAG 104

Matrix = 20p43g.matrix
Kimura (with divCpGMod) = 17.20
Transitions / transversions = 1.20 (6/5)
Gap_init rate = 0.03 (2 / 67), avg. gap size = 1.00 (2 / 2)


282 35.40 0.56 0.56 scaffold388|size203866 33411 33589 (170209) C rnd-1_family-806#DNA/MuLE-MuDR (797) 813 635 m_b2514s001i29 122661

  scaffold388|s      33411 TGCCTTTACCTGAATAATTAGATTGCCCAATTGAC-TGTTGTCATGATGG 33459
                            i   vii       v  v  viv?      - v -       ?ivi i 
C rnd-1_family-        813 TACCTGCGCCTGAATCATAAGTCGNCCCAAT-GTCGTGTTGTCNCCGTAG 765

  scaffold388|s      33460 TGACTATTACAGACCTTCAACCAGCAACTATGGAACATATTCAGACCCAT 33509
                             ivii iii v      v viii i vi   i v      ? vi i   
C rnd-1_family-        764 TGGGCGTCGTATACCTTCCAGTGACGAACATGAATCATATTNATGCTCAT 715

  scaffold388|s      33510 ATCATCAAGCAGATAAAAAAGACATGCACAGGGGAATCCAATATGATAAT 33559
                           v  i  v v  ivi?   v v iii v   ?  ? v   ivvvi   v  
C rnd-1_family-        714 TTCGTCTACCAACCNAAATATATGCGAACANGGNACTCCGCACCGATCAT 665

  scaffold388|s      33560 AGAATCCCCAATCACATCATAGCAAGTTCA 33589
                            i     v     i  i  v  v  iv   
C rnd-1_family-        664 AAAATCCGCAATCGCACCAGAGGAAAGTCA 635

Matrix = 20p43g.matrix
Kimura (with divCpGMod) = 39.67
Transitions / transversions = 1.10 (33/30)
Gap_init rate = 0.01 (2 / 178), avg. gap size = 1.00 (2 / 2)


637 17.54 4.48 2.19 scaffold388|size203866 33626 33759 (170039) C rnd-5_family-239#Unknown (0) 342 206 m_b2514s001i30 122662

  scaffold388|s      33626 TGGAGGATCCAGGC-TC--TGTAGTCACACATTTTTTGGCACATTACAAT 33672
                                     i   -  --                -      i  v i  
C rnd-5_family-        342 TGGAGGATCCGGGCCTCGGTGTAGTCACACATTTT-TGGCACGTTTCGAT 294

  scaffold388|s      33673 CTAGTCAAAAACCTTGAAAAATGTGTTGCTCACATCTTTCCCTGCCCCTG 33722
                             v i         ii       i -     i    v i  v -      
C rnd-5_family-        293 CTCGCCAAAAACCTCAAAAAATGCG-TGCTCGCATCGTCCCGT-CCCCTG 246

  scaffold388|s      33723 CCCCTCACTGT---TGCCTGCCACATGTGAATCTTGCCAC 33759
                               v v i  ---i   i i i ii i            
C rnd-5_family-        245 CCCCGCCCCGTCCCCGCCCGTCGCGCGCGAATCTTGCCAC 206

Matrix = 20p43g.matrix
Kimura (with divCpGMod) = 9.97
Transitions / transversions = 2.83 (17/6)
Gap_init rate = 0.05 (6 / 133), avg. gap size = 1.50 (9 / 6)


404 32.19 2.23 1.10 scaffold388|size203866 34097 34275 (169523) rnd-1_family-303#Unknown 68 248 (2402) m_b2514s001i31 122663

  scaffold388|s      34097 TGTCTTCTTTGAAATGCTTCGA-ATAGTGTGAAAAGTGCAACACCTGATT 34145
                              i           ii   v -  i ii     ?      vi v     
  rnd-1_family-         68 TGTTTTCTTTGAAATATTTCCANATGGCATGAAANGTGCAAAGCATGATT 117

  scaffold388|s      34146 CTTCCTATTGCTACAGTTACCTTCTGTTAAA--TATCGCCTCAAAGGTCT 34193
                           -  v  v  vi ii   ii?viv iv  i i--i  ? ii     i  ii
  rnd-1_family-        118 -TTACTTTTTTTGTAGTCGNGCACCCTTGAGGTCATNGTTTCAAAAGTTC 166

  scaffold388|s      34194 TGTATTTAGATGCATTCTTATCAGTAAATGAAAACCTATTTGTCAGAA-T 34242
                                 iv     i ii ii  i  v    vi ii  i   v iv   - 
  rnd-1_family-        167 TGTATTCCGATGCGTCTTCGTCGGTCAATGCGAGTCTGTTTCTTTGAATT 216

  scaffold388|s      34243 GTTGTGTGATCCATTCAGGAAAGGAAAAGTATC 34275
                              - v   i  i v  ii  v  i  ?i    
  rnd-1_family-        217 GTT-TCTGACCCGTACAAAAATGGGAANATATC 248

Matrix = 20p43g.matrix
Kimura (with divCpGMod) = 39.72
Transitions / transversions = 2.35 (40/17)
Gap_init rate = 0.03 (5 / 178), avg. gap size = 1.20 (6 / 5)


617 29.17 6.47 6.20 scaffold388|size203866 34886 35287 (168511) rnd-1_family-218#Unknown 1 403 (1606) m_b2514s001i32 122664

  scaffold388|s      34886 TCCTTGATAGACACCGGCCAGCTTCTAAGGCAGCTGCCTAGTTATATCAG 34935
                                       v v        v i   i             ii ivv 
  rnd-1_family-          1 TCCTTGATAGACTCGGGCCAGCTGCCAAGACAGCTGCCTAGTTGCACACG 50

  scaffold388|s      34936 CATCATATTGCCCTAACTATATCCAGCT-TGGATAACACTTGGCTTGAGC 34984
                            i  i   i      v  i  v      -v   iv     v i ------
  rnd-1_family-         51 CGTCGTATCGCCCTATCTGTAGCCAGCTAAGGACTACACTAGAC------ 94

  scaffold388|s      34985 AGGATACTATAACAT--GATCTTACAATCATGCTATCGTGCATA----TA 35028
                           -   ii-  vv  i --  i  -----i   i iv iii i i ----  
  rnd-1_family-         95 -GGACG-TAGCACGTAGGACCT-----CCATACCCTTACGTACAACGTTA 137

  scaffold388|s      35029 TCATACTCACTACAGACTGCATGAACATATCA-TTGCATTTA--AC-AGG 35074
                             v      v         iv ----- v   -    v v  --  - v 
  rnd-1_family-        138 TCCTACTCAGTACAGACTGTCT-----TCTCACTTGCCTGTAAGACGACG 182

  scaffold388|s      35075 AACTGGGTGACA--ACCACACATTCCAACCAAAGGCCACTGCACATCAAT 35122
                             v  i i iv --        iv  -i   vvvvv  v         v 
  rnd-1_family-        183 AAATGAGCGGGAGCACCACACACACC-GCCATCTTACAATGCACATCATT 231

  scaffold388|s      35123 G--------TTCATGCCTTCACAATTTTGATTCTTTGATTGAATCAACAG 35164
                            --------i     i i      v iivv i   i     -v  i  v 
  rnd-1_family-        232 GCGTGGACACTCATGTCCTCACAAATCCTCTCCTTCGATTG-CTCGACCG 280

  scaffold388|s      35165 AGCCTATCAATTG-AACACTAGCTACTTTCATCCAAACT--CTACTGGAA 35211
                            v  v i    i -   i      v i i  vv v    --  v vii  
  rnd-1_family-        281 ACCCGACCAATCGAAACGCTAGCTTCCTCCAGGCTAACTCCCTCCGAAAA 330

  scaffold388|s      35212 AGTTTCCTCCCAT--CCTCTTTCTGTGCCACAAACACTCGGGTTCCTCTT 35259
                                i v  vv --    ivi   --- i iv  i   v  i --   i
  rnd-1_family-        331 AGTTTTCACCGTTTCCCTCCGCCTG---CGCGTACGCTCCGGCT--TCTC 375

  scaffold388|s      35260 TTTTGCCATGTCCTCTGTCATCTGCCAC 35287
                           i iii          i   v i v  i 
  rnd-1_family-        376 CTCCACCATGTCCTCCGTCTTTTCCCGC 403

Matrix = 20p43g.matrix
Kimura (with divCpGMod) = 30.34
Transitions / transversions = 1.16 (59/51)
Gap_init rate = 0.09 (36 / 401), avg. gap size = 1.42 (51 / 36)


12 18.14 0.00 3.12 scaffold388|size203866 35481 35513 (168285) (TTGCAA)n#Simple_repeat 1 32 (0) m_b2514s252i5 122665

  scaffold388|s      35481 TTGAAATTCTCAATTGCATTTGCAATTTTAATT 35513
                              v    -v        v        vi    
  (TTGCAA)n#Sim          1 TTGCAATT-GCAATTGCAATTGCAATTGCAATT 32

Matrix = Unknown
Transitions / transversions = 0.25 (1/4)
Gap_init rate = 0.03 (1 / 32), avg. gap size = 1.00 (1 / 1)


25 16.49 1.79 1.79 scaffold388|size203866 42103 42158 (161640) (TCC)n#Simple_repeat 1 56 (0) m_b2514s252i6 122666

  scaffold388|s      42103 TCCT-CTCCGTCCTCCTCCTCCTCATCCTCCTCGTCGTCCCGCCCATCCT 42151
                               -    -              v        v  v   iv i v    
  (TCC)n#Simple          1 TCCTCCTCC-TCCTCCTCCTCCTCCTCCTCCTCCTCCTCCTCCTCCTCCT 49

  scaffold388|s      42152 CCTACTC 42158
                              v   
  (TCC)n#Simple         50 CCTCCTC 56

Matrix = Unknown
Transitions / transversions = 0.33 (2/6)
Gap_init rate = 0.04 (2 / 55), avg. gap size = 1.00 (2 / 2)


1221 17.75 5.93 7.38 scaffold388|size203866 45971 46341 (157457) C rnd-5_family-440#Unknown (1) 4237 3872 m_b2514s001i34 122667

  scaffold388|s      45971 TATTCTGCAAACAGAATAACCACGCGGCGCCTTGGTCCTTGCTTACGGGT 46020
                                   ? i                            i   ?ii    
C rnd-5_family-       4237 TATTCTGCNAGCAGAATAACCACGCGGCGCCTTGGTCCTCGCTNGTGGGT 4188

  scaffold388|s      46021 ATGGTATGTCCCTGCTATAAAAGGTGGGTGAG-AGAAGGAGATAGTGGTG 46069
                            i ----- ?    - i  ii?i v       -  iv    -   v i--
C rnd-5_family-       4187 ACG-----TNCCTG-TGTAGGNAGAGGGTGAGTAGGTGGAG-TAGGGA-- 4147

  scaffold388|s      46070 TAACATACGAGTCACTA-------TGTATACCTATGTAGAGTAGAGAGAT 46112
                           --------         -------    - i   -   iv     v iv 
C rnd-5_family-       4146 --------GAGTCACTAACAGCAATGTA-ATCTA-GTAATGTAGATAACT 4107

  scaffold388|s      46113 AG-TG-TAGGATGCAACAAAATCCCTAAA--TGACTGGGTTACAGGTGCC 46158
                             -  -   --  v   i vi       i-- i          ii  v i
C rnd-5_family-       4106 AGCTGATAG--TGGAACGACGTCCCTAAGAGTAACTGGGTTACGAGTTCT 4059

  scaffold388|s      46159 AAACTCTATACAAGGTGTAACCAGCCAGTGCCTACTACACCCTAACCTAG 46208
                            i   v---  i i     v       vvi          ?   i     
C rnd-5_family-       4058 AGACTA---ACGAAGTGTACCCAGCCATAACCTACTACACNCTAGCCTAG 4012

  scaffold388|s      46209 CTCGTCGCTAGTGCCCATGAGTGCTCCAATGTGGG-GAG-GGGCGAGTG- 46255
                           ??                  ii     iv      -   -       v -
C rnd-5_family-       4011 NNCGTCGCTAGTGCCCATGAACGCTCCGCTGTGGGAGAGAGGGCGAGAGC 3962

  scaffold388|s      46256 ---AGTATCTGGATGCAAAGGAGCGG--CAAAGCCACAAATGCGACGAGG 46300
                           ---   i vv v   v?i -   i  -- i v                  
C rnd-5_family-       3961 CATAGTGTAGGTATGGNGA-GAGTGGATCGATGCCACAAATGCGACGAGG 3913

  scaffold388|s      46301 --GGTAGAAACTTCGGCAGGAAATGCCCATAAAAAAGGAGCAG 46341
                           --     --  ii   v  i  i       i i i        
C rnd-5_family-       3912 TAGGTAG--ACCCCGGGAGAAAGTGCCCATGAGAGAGGAGCAG 3872

Matrix = 20p43g.matrix
Kimura (with divCpGMod) = 17.88
Transitions / transversions = 1.90 (40/21)
Gap_init rate = 0.10 (38 / 370), avg. gap size = 1.29 (49 / 38)

1415 11.89 5.34 4.23 scaffold388|size203866 45971 46251 (157547) C rnd-5_family-1745#Unknown (574) 7639 7356 m_b2514s001i33 122667

  scaffold388|s      45971 TATTCTGCAAACAGAATAACCACGCGGCGCCTTGGTCCT----TGCTTAC 46016
                                     i                            ----      i
C rnd-5_family-       7639 TATTCTGCAAGCAGAATAACCACGCGGCGCCTTGGTCCTAGGCTGCTTAT 7590

  scaffold388|s      46017 GGGTATGGTATGTCCCTGCTATA--AAAGGTGGGTGAGAGAAGGAGATAG 46064
                            i     -----   v     v -- i                 v v   
C rnd-5_family-       7589 GAGTATG-----TCCATGCTAGATTAGAGGTGGGTGAGAGAAGGTGTTAG 7545

  scaffold388|s      46065 TGGTGTAACATACGAGTCACTATGTATACCTATGTAGAGTAGAGAGATAG 46114
                           v    v     i v          vi                   v    
C rnd-5_family-       7544 GGGTGGAACATGCTAGTCACTATGGGTACCTATGTAGAGTAGAGATATAG 7495

  scaffold388|s      46115 TGTAGGATGCAACAAAATCCCTAAA-TGACTGGGTTACAGGTGCCAAACT 46163
                                           i        -    ?  ?    i      ?  i?
C rnd-5_family-       7494 TGTAGGATGCAACAAAGTCCCTAAAGTGACNGGNTTACGGGTGCCNAATN 7445

  scaffold388|s      46164 CTATACAAG---GTGTAACC-AGCCAGTGCCTACTACACC---CTAACCT 46206
                              v     --- i  ??  -v      i        i i---  i ---
C rnd-5_family-       7444 CTAGACAAGTATGCGTNNCCTCGCCAGTACCTACTACGCTTNGCTGA--- 7398

  scaffold388|s      46207 AGCTCGTCGCTAGTGCCCATGAGTGCTCCAATGTGG-GGAGGGGCG 46251
                                     v v i     -- i     --  vi -     v   
C rnd-5_family-       7397 AGCTCGTCGCGACTACCCAT--GCGCTCC--TGGAGTGGAGGCGCG 7356

Matrix = 20p43g.matrix
Kimura (with divCpGMod) = 11.68
Transitions / transversions = 1.13 (17/15)
Gap_init rate = 0.07 (19 / 280), avg. gap size = 1.42 (27 / 19)


25 0.00 5.41 0.00 scaffold388|size203866 46342 46378 (157420) (AAAAAGA)n#Simple_repeat 1 39 (0) m_b2514s252i7 122668

  scaffold388|s      46342 AAAAAGAAAAAAG--AAAAGAAAAAAGAAAAAAGAAAAA 46378
                                        --                        
  (AAAAAGA)n#Si          1 AAAAAGAAAAAAGAAAAAAGAAAAAAGAAAAAAGAAAAA 39

Matrix = Unknown
Transitions / transversions = 1.00 (0/0)
Gap_init rate = 0.03 (1 / 36), avg. gap size = 2.00 (2 / 1)


3205 19.60 2.66 2.23 scaffold388|size203866 46480 47194 (156604) C rnd-5_family-442#Unknown (3732) 718 1 m_b2514s001i35 122669

  scaffold388|s      46480 GTTGCACATGGCGCCGGCTCGTCTCAGCATGTCCAGACCG--CGTGACAA 46527
                                vii   i    i --------   i     i  vi--   ii i 
C rnd-5_family-        718 GTTGCCTGTGGTGCCGAC--------GCACGTCCAAACGAGACGTAGCGA 677

  scaffold388|s      46528 AGCGCAG-CACTGGAGAGGTGAGCACAGCGGGTGCTCGCGGAGGAGTGAA 46576
                               vi -  v   v v  ii i i     i-i       i     v  i
C rnd-5_family-        676 AGCGAGGGCAGTGGCGTGGCAAACGCAGCGA-CGCTCGCGAAGGAGAGAG 628

  scaffold388|s      46577 CACCATGAGCTCCCCGGTCGACGAGGGAAGCGCCGCCAAGACACCCAAAG 46626
                              vi  i  vi     v  i      i         iiii v v iiv 
C rnd-5_family-        627 CACAGTGGGCATCCCGGACGGCGAGGGGAGCGCCGCCGGAGCTCGCGGCG 578

  scaffold388|s      46627 AACAGACACAG---CAGTAGCATCACAACAGGAGGGAGCAGCGCCGGCGA 46673
                               i viii --- i vi vii    ivi i       i    i v   
C rnd-5_family-        577 AACAAAGGTGGTGACGGAGGAGCCACAGGGGAAGGGAGCGGCGCTGCCGA 528

  scaffold388|s      46674 GGGACGAGGGTCGAC-ACATGAGGGGCAACAAAGGGGGAAAGCA-CTCCT 46721
                                 i?iv i   -   i?i  ?  i  ?         v i -    v
C rnd-5_family-        527 GGGACGGNATTTGACGACACNGGGNGCGACNAAGGGGGAACGTAACTCCA 478

  scaffold388|s      46722 TTCGGAGTACCTTCTCAAACCTACAATGTCGCTCCCCCCAAGT-ATCTAA 46770
                                 i v     -           i     ---        -i   i 
C rnd-5_family-        477 TTCGGAATCCCTTC-CAAACCTACAACGTCGC---CCCCAAGTCGTCTGA 432

  scaffold388|s      46771 CTCGTCGGCTCGGCAACCCCTGAACAACCACGCAGCAAA-ACATCAAGCC 46819
                            i i  ii   i   i   v-   v  v   v       -         v
C rnd-5_family-        431 CCCATCAACTCAGCAGCCCG-GAAAAAACACCCAGCAAACACATCAAGCG 383

  scaffold388|s      46820 GTATGCCGGGGCGACGAGGGAACTGACCAAGAGTGGATGTGGCAACGAGG 46869
                            iii  v        i            i  i  i        i      
C rnd-5_family-        382 GCGCGCGGGGGCGACAAGGGAACTGACCGAGGGTAGATGTGGCGACGAGG 333

  scaffold388|s      46870 GAAGCCATGTTG-------AAGAGTGAATAAAGCGACGAAAAGCGAACGT 46912
                                    v  -------     i   v       v          viv
C rnd-5_family-        332 GAAGCCATGGTGGAAAGCGAAGAGCGAAGAAAGCGAAGAAAAGCGAAGAA 283

  scaffold388|s      46913 AAAAA-CGTCAATCCG-GGGGATTGATTAAGTTGGAGAAGATCGATCAGC 46960
                                -         i-           iv v     i           i
C rnd-5_family-        282 AAAAAGCGTCAATCCAAGGGGATTGATTGCGATGGAGGAGATCGATCAGT 233

  scaffold388|s      46961 GGATCAATCGAAGAGAGAGATTGTGAGAGATCTCTCCGGAGGGATGATGG 47010
                                i                 i            v    i        
C rnd-5_family-        232 GGATCGATCGAAGAGAGAGATTGCGAGAGATCTCTCGGGAGAGATGATGG 183

  scaffold388|s      47011 GAGGGCATTCGTGGCTTTCCACAATGTCCCTTGATCCAGGAAGGAAAGGT 47060
                                iv         v     i v      i            i     
C rnd-5_family-        182 GAGGGTTTTCGTGGCTGTCCACGAAGTCCCTCGATCCAGGAAGGGAAGGT 133

  scaffold388|s      47061 ATCCAGTGACACCTAGACCTACCCTAGCCTTGTTCTAGGAAGGCAAGAGT 47110
                               i    i         i -   i                     i  
C rnd-5_family-        132 ATCCGGTGATACCTAGACCCA-CCTGGCCTTGTTCTAGGAAGGCAAGGGT 84

  scaffold388|s      47111 GAGTGAGTCACGTAGGGCAATACGCCCGGATGGAAGAAGGTAGCAGATGC 47160
                             v  i            i  i    v  -    i v         i i 
C rnd-5_family-         83 GACTGGGTCACGTAGGGCGATGCGCCAGG-TGGAGGTAGGTAGCAGGTAC 35

  scaffold388|s      47161 AGTACTGTACTGCGCAGTACCTGCGCCTATCAAG 47194
                                        i v         i        
C rnd-5_family-         34 AGTACTGTACTGCACCGTACCTGCGTCTATCAAG 1

Matrix = 20p43g.matrix
Kimura (with divCpGMod) = 19.39
Transitions / transversions = 2.19 (94/43)
Gap_init rate = 0.04 (26 / 714), avg. gap size = 1.35 (35 / 26)


1107 10.27 10.81 0.00 scaffold388|size203866 47197 47381 (156417) C rnd-1_family-386#Unknown (3) 369 165 m_b2514s001i36 122670

  scaffold388|s      47197 CATGCAAGTATTTAATATTTTTACAACAAAACATGCAACATGATGATGT- 47245
                                 v                       v v       i i v    -
C rnd-1_family-        369 CATGCACGTATTTAATATTTTTACAACAAACCTTGCAACACGGTCATGTG 320

  scaffold388|s      47246 -------AC--TAATAATATGAGAACCCAATGTGTCACAAATTCACATGA 47286
                           -------  --     v           i        i        i   
C rnd-1_family-        319 AAAAGTGACAATAATATTATGAGAACCCGATGTGTCATAAATTCACGTGA 270

  scaffold388|s      47287 TCTTGTTACTTTAG----------TGTAAGCAGGATGATGTTAGATAATC 47326
                             v     v     ----------        v                 
C rnd-1_family-        269 TCGTGTTAATTTAGCGTAAGCATCTGTAAGCATGATGATGTTAGATAATC 220

  scaffold388|s      47327 ACGGTGCTGTTATTTTATCTGCTGGAAACTACATAGTTTACTTCATCACA 47376
                              i              v  v                        ii i
C rnd-1_family-        219 ACGATGCTGTTATTTTATGTGGTGGAAACTACATAGTTTACTTCATTGCG 170

  scaffold388|s      47377 TGAAA 47381
                                
C rnd-1_family-        169 TGAAA 165

Matrix = 20p43g.matrix
Kimura (with divCpGMod) = 8.82
Transitions / transversions = 0.90 (9/10)
Gap_init rate = 0.02 (4 / 184), avg. gap size = 5.00 (20 / 4)


430 9.86 1.41 0.00 scaffold388|size203866 47394 47464 (156334) C rnd-5_family-423#Unknown (607) 477 406 m_b2514s001i37 122671

  scaffold388|s      47394 AAAATGG-CTAAGACTGAAAATTTACTTACAATGGCGAAGACTAAAAAAT 47442
                               i  -        i         v         v      i      
C rnd-5_family-        477 AAAACGGGCTAAGACTAAAAATTTACGTACAATGGCTAAGACTGAAAAAT 428

  scaffold388|s      47443 ATTACTAAGGCAAAAATTCCAA 47464
                             i      ? v          
C rnd-5_family-        427 ATCACTAAGNCTAAAATTCCAA 406

Matrix = 20p43g.matrix
Kimura (with divCpGMod) = 9.29
Transitions / transversions = 1.33 (4/3)
Gap_init rate = 0.01 (1 / 70), avg. gap size = 1.00 (1 / 1)


16388 9.83 1.63 0.72 scaffold388|size203866 47861 50196 (153602) C rnd-1_family-28#LTR/Gypsy (1473) 4276 1920 m_b2514s001i38 122672

  scaffold388|s      47861 ATTTGAGACCATGTGTTGAACGATATTATGTCTGTTTTTTACACTCACAA 47910
                               v               i                i            
C rnd-1_family-       4276 ATTTCAGACCATGTGTTGAATGATATTATGTCTGTTTCTTACACTCACAA 4227

  scaffold388|s      47911 TGATTACTAATTCCTCGTTTATCTTGTCAGATGTCTGTT-AAAAGTATAA 47959
                               v v         i                      -     i ?  
C rnd-1_family-       4226 TGATAAGTAATTCCTCATTTATCTTGTCAGATGTCTGTTGAAAAGCANAA 4177

  scaffold388|s      47960 AGGCAAAGTGGTGAAAATTAATGAGCAATTCGTTCTACGAGTAGTTGAAG 48009
                                   ii     v      v    vi  v     v  v  ?   i  
C rnd-1_family-       4176 AGGCAAAGCAGTGAATATTAATCAGCATCTCTTTCTAGGACTANTTGGAG 4127

  scaffold388|s      48010 TAATCGAATGCACTCACCTCAACTGCTGACAAATTCTTCTTCACCTTCTC 48059
                                  v      v          ?     v         ii       
C rnd-1_family-       4126 TAATCGATTGCACTAACCTCAACTGNTGACACATTCTTCTTTGCCTTCTC 4077

  scaffold388|s      48060 TCAGGATATCAAACATAACAGTATGTTTGACATGTCTCATATGAA----- 48104
                           v ii          i      v   v -  v     ii       -----
C rnd-1_family-       4076 ACGAGATATCAAACGTAACAGAATGAT-GAAATGTCCTATATGAACATGA 4028

  scaffold388|s      48105 -AATATGTAACATGAAAAGTGGTAATTTCACTCACTTCATTTATCGAATC 48153
                           -       v      v -     v  v         i     vv i    
C rnd-1_family-       4027 AAATATGTTACATGATA-GTGGTCATATCACTCACTCCATTTTGCAAATC 3979

  scaffold388|s      48154 CTTCGTCTTTCTCTTCTTAGTTTGTTTTTTCTTGTTCTCGTGTTGAAAGA 48203
                                             iv?vv                iv  v    v 
C rnd-1_family-       3978 CTTCGTCTTTCTCTTCTTGCNGGGTTTTTTCTTGTTCTCAAGTGGAAATA 3929

  scaffold388|s      48204 GAAAAACCAACCTATTAGGTTATTTCCTGT-CATGAGATTCATGCAATCA 48252
                                  v     vvv          v v -  i      i  i    v 
C rnd-1_family-       3928 GAAAAACGAACCTTGGAGGTTATTTCGTTTACACGAGATTTATACAATAA 3879

  scaffold388|s      48253 CAAAAAATATAATCACTTTACCTGAGACAAGATTGCCACATTCCACGCTG 48302
                             i       v            ?   v?      i v v     i  v 
C rnd-1_family-       3878 CAGAAAATATTATCACTTTACCTNAGAANAGATTGTCCCTTTCCATGCAG 3829

  scaffold388|s      48303 TTTTCAGTGTGAAGGCCTCTTCATCTTAAAACAGATAGTGTGTGTTCCGA 48352
                                 i  i  v      v                v   v v       
C rnd-1_family-       3828 TTTTCAATGCGACGGCCTCATCATCTTAAAACAGATCGTGAGAGTTCCGA 3779

  scaffold388|s      48353 CA-GAGGCAAGTCATGTGATTGAAAAAGTAAAAATATCCATATACTCACA 48401
                            i-    v    i?      v v     v  v        v i       
C rnd-1_family-       3778 CGCGAGGAAAGTTNTGTGATAGTAAAAGAAATAATATCCAGACACTCACA 3729

  scaffold388|s      48402 TGCTTCCTGGCAAGAAAGATTTTCAAATGGTTCCCAAGTAGCCTCACTCA 48451
                                      v      i                               
C rnd-1_family-       3728 TGCTTCCTGGCCAGAAAGGTTTTCAAATGGTTCCCAAGTAGCCTCACTCA 3679

  scaffold388|s      48452 AAGGGTAATCAATCCATTTCACAAGAAAATCTTCCCTTCACTCTTTTACA 48501
                                                    i  v          v   ?? v   
C rnd-1_family-       3678 AAGGGTAATCAATCCATTTCACAAGGAACTCTTCCCTTCCCTCNNTAACA 3629

  scaffold388|s      48502 TGCATTTTGATTACCTTCCCCACATAATATTCCCCATCTCTTTCTCTTTC 48551
                           i         v?      i          i        v   i      i
C rnd-1_family-       3628 CGCATTTTGAGNACCTTCTCCACATAATACTCCCCATCACTTCCTCTTTT 3579

  scaffold388|s      48552 AATGTCATCAGGTTTATCAGTTTCCATCCCATTCATCAAAGCTTGTCGTT 48601
                                   ii      v             i iv  v  v  i       
C rnd-1_family-       3578 AATGTCATTGGGTTTAGCAGTTTCCATCCCGTCGATGAATGCCTGTCGTT 3529

  scaffold388|s      48602 CCTCTTCTGTGATGCCTGTGTCATCATAT--GTCACAGTTTGGATGTTGG 48649
                               v     i i                --    v         i  i 
C rnd-1_family-       3528 CCTCATCTGTAACGCCTGTGTCATCATATATGTCAAAGTTTGGATATTAG 3479

  scaffold388|s      48650 CTGTTGGTTCCCTTTCATATTAAGGAAAGAAACTCATCATCTGCCAAAGT 48699
                             i  i            i                    i        i 
C rnd-1_family-       3478 CTATTAGTTCCCTTTCATGTTAAGGAAAGAAACTCATCACCTGCCAAAAT 3429

  scaffold388|s      48700 TCTCACCTGATGTAGGTGGAAGAGATACCTCATCATCCATCTTGTTCGCT 48749
                                  v               i                  i       
C rnd-1_family-       3428 TCTCACCGGATGTAGGTGGAAGAAATACCTCATCATCCATCTCGTTCGCT 3379

  scaffold388|s      48750 TGACAAGGGACCACCACATCATTCTTGACTTTTGGATTCAAATTTTGTTC 48799
                           v   i                         ?        i        i 
C rnd-1_family-       3378 GGACGAGGGACCACCACATCATTCTTGACTNTTGGATTCGAATTTTGTCC 3329

  scaffold388|s      48800 TCCTGAACTTAAAAAAGGATACTTTGTGCATGGGTTACTGCTTACAGAAC 48849
                           v    i  i i    ?                                  
C rnd-1_family-       3328 ACCTGGACCTGAAAANGGATACTTTGTGCATGGGTTACTGCTTACAGAAC 3279

  scaffold388|s      48850 ATCCTCTCATGGCACTGTGGACAACAGTTACAAGAGAAGGGGGGCAATTC 48899
                             v     i          v      v           i           
C rnd-1_family-       3278 ATACTCTCGTGGCACTGTGCACAACACTTACAAGAGAAAGGGGGCAATTC 3229

  scaffold388|s      48900 CTTTCCGTGGATCTTCCTAGAAGGCAAAGAAGCTACTGCAATGGATGTCG 48949
                                 ii                        v         v  ?   i
C rnd-1_family-       3228 CTTTCCACGGATCTTCCTAGAAGGCAAAGAAGGTACTGCAATCGANGTCA 3179

  scaffold388|s      48950 AAAGGTTATGCATGATCAAGTATTCCTCATGGCATCTTCTCATGTCATCT 48999
                              v       i  v    vvi?                v       v  
C rnd-1_family-       3178 AAATGTTATGCGTGTTCAACAGNTCCTCATGGCATCTTCGCATGTCAGCT 3129

  scaffold388|s      49000 GTCACATGAACCAATACAGCAATGTAATTTAGTGATCTGAATCATTCAGT 49049
                                 ii                             i     i      
C rnd-1_family-       3128 GTCACACAAACCAATACAGCAATGTAATTTAGTGATCCGAATCGTTCAGT 3079

  scaffold388|s      49050 TTCAACCAACATTATAGATACACTTATAGTCACCTTTCTTAAGTTTTGCC 49099
                               ?             i       i           i      i    
C rnd-1_family-       3078 TTCANCCAACATTATAGACACACTTACAGTCACCTTTCCTAAGTTCTGCC 3029

  scaffold388|s      49100 TCATCTCCCTGTTTTTCTACGTTTGCACCATTATGATATGCATTCTTCTT 49149
                                      v      ii    v                         
C rnd-1_family-       3028 TCATCTCCCTGATTTTCTGTGTTTTCACCATTATGATATGCATTCTTCTT 2979

  scaffold388|s      49150 GAGTTCCTCCAAATGTTGGTTAGTGCTTCTCAGTTCACTCTGTACACTTG 49199
                            i       vi         iv        i              -----
C rnd-1_family-       2978 GGGTTCCTCGGAATGTTGGTCTGTGCTTCTTAGTTCACTCTGTAC----- 2934

  scaffold388|s      49200 ATAACTGATTAGTAGTAACTTGACACGTCTCTTCTTCCAACAAGCCAATG 49249
                           ----------i         i             i               
C rnd-1_family-       2933 ----------GGTAGTAACTCGACACGTCTCTTCCTCCAACAAGCCAATG 2894

  scaffold388|s      49250 TCAGAGTACACCAAATCAAAATCATCTCAAATGATTAAGATTGAAAATAA 49299
                                    ?                     i             ?    
C rnd-1_family-       2893 TCAGAGTACNCCAAATCAAAATCATCTCAAACGATTAAGATTGAANATAA 2844

  scaffold388|s      49300 TAATCATGTTCAGTGCATACTCTGTACTGCAAACATCTAAGAAAAGAATG 49349
                           i i       v                                  v i i
C rnd-1_family-       2843 CAGTCATGTTGAGTGCATACTCTGTACTGCAAACATCTAAGAAAATAGTA 2794

  scaffold388|s      49350 TGTTCACTCACTTGTATAATGATCCACCATGGAGTCATGGGGGTGCTCAC 49399
                           i    i               v   i   i  i         ii      
C rnd-1_family-       2793 CGTTCGCTCACTTGTATAATGCTCCGCCACGGGGTCATGGGGACGCTCAC 2744

  scaffold388|s      49400 TGCTCTCTCCACCTGCATCCTTTTCACCAATATTATCCCAAACAAAACCA 49449
                                           i      ?                    ii    
C rnd-1_family-       2743 TGCTCTCTCCACCTGCGTCCTTTNCACCAATATTATCCCAAACAGGACCA 2694

  scaffold388|s      49450 AATAATTCTTGGTCATCCAAAGAATCACAATCCTTCCTCTCCGAATCAGG 49499
                                          v  i       ?                       
C rnd-1_family-       2693 AATAATTCTTGGTCAACCGAAGAATCNCAATCCTTCCTCTCCGAATCAGG 2644

  scaffold388|s      49500 ATGCACAATACTTTTCTTTGCTGCATCATCCTCACTTCCCCGCTTACATT 49549
                               vv   i              i     ?          v   i    
C rnd-1_family-       2643 ATGCTGAATGCTTTTCTTTGCTGCGTCATCNTCACTTCCCCTCTTGCATT 2594

  scaffold388|s      49550 TCACGTCATAGTATTCTAAACCATGCTGTGCAAAACTGTCTCTGGTCATG 49599
                                        i               v     ii             
C rnd-1_family-       2593 TCACGTCATAGTACTCTAAACCATGCTGTCCAAAATCGTCTCTGGTCATG 2544

  scaffold388|s      49600 ACCTGTTCATTGTCAAGGGATGAATGAAAATGATTTTTCAGGTTGTCGAA 49649
                                       v           i        i       i        
C rnd-1_family-       2543 ACCTGTTCATTGACAAGGGATGAACGAAAATGACTTTTCAGATTGTCGAA 2494

  scaffold388|s      49650 AAATTATGTCCAGCGTTGAATCATATTGTTTTCACCTCATTTCCAACATG 49699
                               v       i v i       v                   i     
C rnd-1_family-       2493 AAATAATGTCCAACTTCGAATCATTTTGTTTTCACCTCATTTCCGACATG 2444

  scaffold388|s      49700 GTATCGTTTATATTATTCCCTCATCTGATCTACAAATTGGTCTTCAGGTA 49749
                                v      v                                     
C rnd-1_family-       2443 GTATCTTTTATAATATTCCCTCATCTGATCTACAAATTGGTCTTCAGGTA 2394

  scaffold388|s      49750 AGAACTGAATTGCCTTGGAGAGCTCATCTTTTGTTGGTAGGCATCTTGGG 49799
                               i                                             
C rnd-1_family-       2393 AGAATTGAATTGCCTTGGAGAGCTCATCTTTTGTTGGTAGGCATCTTGGG 2344

  scaffold388|s      49800 ACTCCACCAGCTCTCCTGACAATGTACCCATGATGTGGAAATCCCAGAAC 49849
                                   v                         ii              
C rnd-1_family-       2343 ACTCCACCTGCTCTCCTGACAATGTACCCATGATACGGAAATCCCAGAAC 2294

  scaffold388|s      49850 TGCTATGACCTTTTTCTCAACAACCACTGGACCCTGGAACAGAGTATCAA 49899
                              ?                                      i  i?   
C rnd-1_family-       2293 TGCNATGACCTTTTTCTCAACAACCACTGGACCCTGGAACAGGGTGNCAA 2244

  scaffold388|s      49900 AACTTGTCTCCTTCCCACTATCTGCTTGGGCTATTTGGGGATAAATCCTT 49949
                               ii                 i            v             
C rnd-1_family-       2243 AACTCATCTCCTTCCCACTATCTACTTGGGCTATTTTGGGATAAATCCTT 2194

  scaffold388|s      49950 CCATACCATACTCCCTCAACATTGTGTAACATACCCCTCCTCAACCTTTG 49999
                           i              i                           v      
C rnd-1_family-       2193 TCATACCATACTCCCCCAACATTGTGTAACATACCCCTCCTCATCCTTTG 2144

  scaffold388|s      50000 ATTGAATGTATTGTTGAAAAGATGGTCTGCGATCCTATATAGAAAATGTT 50049
                                                         ?           i       
C rnd-1_family-       2143 ATTGAATGTATTGTTGAAAAGATGGTCTGCNATCCTATATAGGAAATGTT 2094

  scaffold388|s      50050 TTTGGTT---------------------------TTCAAGAGCAACTTTG 50072
                                  ---------------------------   i      ?     
C rnd-1_family-       2093 TTTGGTTATCTGGAAACTTGACCTTGAATTTTGATTCGAGAGCANCTTTG 2044

  scaffold388|s      50073 GCTCGATCAAACCATGCCCTCTCCTTATTATGTGGATGTTTTAGGATGTC 50122
                                                     v  i  i                 
C rnd-1_family-       2043 GCTCGATCAAACCATGCCCTCTCCTTCTTGTGCGGATGTTTTAGGATGTC 1994

  scaffold388|s      50123 CAAAAGTCGCACAAGATAGTTGTCATCCAAAATATGACTGGACGATAGGA 50172
                             i  v   ?        i                               
C rnd-1_family-       1993 CAGAACTCGNACAAGATAATTGTCATCCAAAATATGACTGGACGATAGGA 1944

  scaffold388|s      50173 CAGCATTGTGGATACTCTCAATAC 50196
                            i                      
C rnd-1_family-       1943 CGGCATTGTGGATACTCTCAATAC 1920

Matrix = 20p43g.matrix
Kimura (with divCpGMod) = 9.07
Transitions / transversions = 1.28 (128/100)
Gap_init rate = 0.01 (24 / 2335), avg. gap size = 2.29 (55 / 24)


859 5.56 0.00 0.00 scaffold388|size203866 50194 50301 (153497) C rnd-1_family-28#LTR/Gypsy (3662) 2087 1980 m_b2514s001i39 122673

  scaffold388|s      50194 TACCTGGCAACTTGACCTTGAATTTTGATTCAAGAGCAACTTTTGCGCGA 50243
                             i    v                       i      ?    v  v   
C rnd-1_family-       2087 TATCTGGAAACTTGACCTTGAATTTTGATTCGAGAGCANCTTTGGCTCGA 2038

  scaffold388|s      50244 TCAAACCATGCCCTCTCCTTCTTGTGCGGATGTTTTAGGATGTCCAGAAC 50293
                                                                             
C rnd-1_family-       2037 TCAAACCATGCCCTCTCCTTCTTGTGCGGATGTTTTAGGATGTCCAGAAC 1988

  scaffold388|s      50294 TCGCTCAA 50301
                              ?v   
C rnd-1_family-       1987 TCGNACAA 1980

Matrix = 20p43g.matrix
Kimura (with divCpGMod) = 4.98
Transitions / transversions = 0.50 (2/4)
Gap_init rate = 0.00 (0 / 107), avg. gap size = 0.0 (0 / 0)


5008 8.77 1.28 1.28 scaffold388|size203866 50301 51004 (152794) C rnd-1_family-28#LTR/Gypsy (4007) 1742 1039 m_b2514s001i40 122673

  scaffold388|s      50301 ATCTTCTCCAAGAAGGATTCCGTTTGAGAATGAGTAGGATTTTTTTCTGT 50350
                                     v          i         i  ?              v
C rnd-1_family-       1742 ATCTTCTCCACGAAGGATTCCATTTGAGAATAAGNAGGATTTTTTTCTGG 1693

  scaffold388|s      50351 AAGGCTTCTATCAAAGAGTACTGCATAGGTCCATATTTTAATATTTTATT 50400
                                    i      v    v     ?     i      -------- i
C rnd-1_family-       1692 AAGGCTTCTGTCAAAGTGTACAGCATANGTCCACATTTTA--------TC 1651

  scaffold388|s      50401 GCCATGTTTTCGATCAATGAGTTTTTTCTTTGTTGGGAGAAAAACATTTG 50450
                              i      i       i             i         iv    i 
C rnd-1_family-       1650 GCCGTGTTTTTGATCAATAAGTTTTTTCTTTGCTGGGAGAAAGTCATTCG 1601

  scaffold388|s      50451 GAAGATGTAACAACTCTGGTAGCTTTCCATTTATTTTCCCCATCAAATCA 50500
                                v                i        i   v        i     
C rnd-1_family-       1600 GAAGAGGTAACAACTCTGGTAGTTTTCCATTCATTATCCCCATCGAATCA 1551

  scaffold388|s      50501 TCAGAAGTTAGGTTTGAGTTGGGTGATGTCATGGGAATTTGGTTCTTTGA 50550
                                         ?                              v    
C rnd-1_family-       1550 TCAGAAGTTAGGTTNGAGTTGGGTGATGTCATGGGAATTTGGTTCGTTGA 1501

  scaffold388|s      50551 GGTAGGCAACAGTGATGATTGGGTATCACTCGGTATATGCACCGCAGATG 50600
                                          i             vi    i              
C rnd-1_family-       1500 GGTAGGCAACAGTGACGATTGGGTATCACGTGGTACATGCACCGCAGATG 1451

  scaffold388|s      50601 ACGACCCTGTAGTTTGATGGCTTGACGTTGAGGAGGATGCTCTTGAGTAA 50650
                                                    i  ii                   v
C rnd-1_family-       1450 ACGACCCTGTAGTTTGATGGCTTGATGTCAAGGAGGATGCTCTTGAGTAC 1401

  scaffold388|s      50651 GTTGATGGGTTA-AGAGTACATGGGGTATGGGAGGGGGTTAGGCTTGTTG 50699
                                       -    ?                   -  ? i       
C rnd-1_family-       1400 GTTGATGGGTTATAGAGNACATGGGGTATGGGAGGGG-TTNGACTTGTTG 1352

  scaffold388|s      50700 GAGCAGAAATTGAATAATCTGCTGTAGATGACTTCACTGCTGACGGAAAA 50749
                               i                       i                     
C rnd-1_family-       1351 GAGCGGAAATTGAATAATCTGCTGTAGACGACTTCACTGCTGACGGAAAA 1302

  scaffold388|s      50750 TTTGAGCCCAACGAGGATGCCCTGGAATATTTTGAAGCTGGC-GTATTAA 50798
                                      ?        v           i         - ?     
C rnd-1_family-       1301 TTTGAGCCCAANGAGGATGCACTGGAATATTTCGAAGCTGGCAGNATTAA 1252

  scaffold388|s      50799 TGGCATGGGATGAGTGATTTCCAGTTGGGCTCCTCCTGTAGGCAACACAA 50848
                                     i                                       
C rnd-1_family-       1251 TGGCATGGGACGAGTGATTTCCAGTTGGGCTCCTCCTGTAGGCAACACAA 1202

  scaffold388|s      50849 GATGGTCCAGGATTGGGGAGACTGTGGCCGGAAGGCGGATTGCTGTTTGT 50898
                             i                  v   v                  i     
C rnd-1_family-       1201 GACGGTCCAGGATTGGGGAGAGTGTTGCCGGAAGGCGGATTGCTATTTGT 1152

  scaffold388|s      50899 TTCCGATGGACTTTCGTAC-------TGGACGACATGCACAGTGGGGGAA 50941
                                   ivv        -------i   v i  i   v     i    
C rnd-1_family-       1151 TTCCGATGATATTTCGTACATCGCCACGGAAGGCACGCAAAGTGGAGGAA 1102

  scaffold388|s      50942 GATGAGGAGGATGAGGAGCGGGCCGGGGCAACTGTGTGGAAGAAGGAGCA 50991
                             i i   v  ii     i          v          i     i vi
C rnd-1_family-       1101 GACGGGGATGACAAGGAGTGGGCCGGGGCCACTGTGTGGAGGAAGGGGGG 1052

  scaffold388|s      50992 GCTCTGCTTGATG 51004
                                   i    
C rnd-1_family-       1051 GCTCTGCTCGATG 1039

Matrix = 20p43g.matrix
Kimura (with divCpGMod) = 7.42
Transitions / transversions = 2.05 (41/20)
Gap_init rate = 0.02 (12 / 703), avg. gap size = 1.50 (18 / 12)


1433 14.22 0.00 0.00 scaffold388|size203866 51077 51301 (152497) rnd-1_family-484#Unknown 108 332 (1548) m_b2514s001i41 122674

  scaffold388|s      51077 TTGATGCAGTGCATAAATTTGATCCTGACCAAACTTGCAAGGCTCTTAAA 51126
                            i   v      i   v           i i      ii ii        
  rnd-1_family-        108 TCGATCCAGTGCGTAACTTTGATCCTGATCGAACTTGTGAAACTCTTAAA 157

  scaffold388|s      51127 CGTGGGGCTTCTGAGGAGACTTTCGACCATATTTGTAACTTTTGTTCCAG 51176
                                i      i     i          v    v      v    i   
  rnd-1_family-        158 CGTGGAGCTTCTAAGGAGGCTTTCGACCAGATTTCTAACTTATGTTTCAG 207

  scaffold388|s      51177 AGTTAGTGTCCTACTTTGTCATGTGATTACACTATGATGGTTATACGTCC 51226
                                 i??v     ii    ?    v ?      v         i    
  rnd-1_family-        208 AGTTAGCNNACTACTCCGTCANGTGAATNCACTATCATGGTTATATGTCC 257

  scaffold388|s      51227 TTTGGTTGGAAAAAATGGATGCAACGAGTAGAACTCTGTCTGAGGAAGAT 51276
                           i?                  v   vvi  i          ??        
  rnd-1_family-        258 CNTGGTTGGAAAAAATGGATTCAAGCGGTGGAACTCTGTCNNAGGAAGAT 307

  scaffold388|s      51277 AAGTCCATGATAACTATTCTCATCC 51301
                                     i          v   
  rnd-1_family-        308 AAGTCCATGACAACTATTCTCCTCC 332

Matrix = 20p43g.matrix
Kimura (with divCpGMod) = 13.90
Transitions / transversions = 1.67 (20/12)
Gap_init rate = 0.00 (0 / 224), avg. gap size = 0.0 (0 / 0)


857 22.00 11.05 1.98 scaffold388|size203866 51297 51667 (152131) rnd-1_family-260#Unknown 692 1095 (4267) m_b2515s001i2 122674

  scaffold388|s      51297 CATC-CCCTTCAGCCTGCTTGCAC--TGA--TATTTTTTTACTGATACGT 51341
                               - ?               i --   --  v v ii  v  ----  
  rnd-1_family-        692 CATCTCNCTTCAGCCTGCTTGCGCTATGACGTAGTGTCCTAATG----GT 737

  scaffold388|s      51342 GTTTGTT-CACCATACAGGTATAACCGCCAAACTGAGAGAAAAGGGGCTT 51390
                                  -  -i  v   i      ?  ?  ?       iv         
  rnd-1_family-        738 GTTTGTTACA-TATTCAGATATAACNGCNAANCTGAGAGGCAAGGGGCTT 786

  scaffold388|s      51391 TCAGTGAAACAAGTTGAAGACCGAAATATTACT-GTCACAAGTTTTGCCT 51439
                             ?     ?  ?  ?      i ii ?      -   i?        v ?
  rnd-1_family-        787 TCNGTGAANCANGTNGAAGACTGGGANATTACTAGTCGNAAGTTTTGGCN 836

  scaffold388|s      51440 ATTACCCTGCCGCTCCACTATTATTTGATGAGGAATTTTGGAAGGCCCTT 51489
                           i? v   ii i i       ?i           ?i ?    i ii vivi
  rnd-1_family-        837 GNTTCCCCACTGTTCCACTANCATTTGATGAGGNGTNTTGGGAAACATAC 886

  scaffold388|s      51490 TGGCCAA----TAATAAACAAGAC---ACTGCTTGAG------GTGAGAG 51526
                              vvi ---- v iv i v    --- iv    vi ------v i   i
  rnd-1_family-        887 TGGGAGATTGTTCACCAGCCAGACCAAATGGCTTTGGCTATAATTAAGAA 936

  scaffold388|s      51527 AGTTG-TGCAGAAACTGCAACAAGAACAAAAAGAGAAAGA--GACGA--A 51571
                            i v -  vv    -v  i  -    ii       ivvv -- vi  -- 
  rnd-1_family-        937 AATAGATGACGAAA-GGCGAC-AGAATGAAAAGAGGCTTACTGCTGATCA 984

  scaffold388|s      51572 GAAGAAGGAT----GAGGAG--AAAGGCTCAA--GGCT----CAGAAGAA 51609
                               -v    ----   i  --       v  --  i ----    ii  
  rnd-1_family-        985 GAAG-CGGATTATCGAGAAGGAAAAGGCTGAAAGGGTTGCGGCAGAGAAA 1033

  scaffold388|s      51610 AAGCCC----AGCTTGAAGCCAGGAAGAGAAGAACAATCACAGAATCCCC 51655
                               vv----     i  v?v     i       i     iv     v  
  rnd-1_family-       1034 AAGCAAGAGGAGCTTAAACNGAGGAAAAGAAGAATAATCATTGAATCGCC 1083

  scaffold388|s      51656 AACCCAATTGCC 51667
                           v  i    iv  
  rnd-1_family-       1084 CACTCAATCTCC 1095

Matrix = 20p45g.matrix
Kimura (with divCpGMod) = 26.76
Transitions / transversions = 1.29 (45/35)
Gap_init rate = 0.06 (24 / 370), avg. gap size = 2.04 (49 / 24)

1518 11.79 2.85 0.00 scaffold388|size203866 51299 51544 (152254) rnd-1_family-484#Unknown 609 861 (1019) m_b2514s001i43 122674

  scaffold388|s      51299 TCCCCTTCAGCCTGCTTGCACT--GATAT-TTTTTTACTGATACGTGTTT 51345
                            i ?               i  --  ii -i           i v v   
  rnd-1_family-        609 TTCNCTTCAGCCTGCTTGCGCTATGACGTACTTTTTACTGATGCTTTTTT 658

  scaffold388|s      51346 GTT-CAC-CATACAGGTATAACCGCCAAACTGAGAGAAAAGGGGCTTTCA 51393
                              -   -i  ?   i      ?  ?  ?       iv           ?
  rnd-1_family-        659 GTTACACATATNCAGATATAACNGCNAANCTGAGAGGCAAGGGGCTTTCN 708

  scaffold388|s      51394 GTGAAACAAGTTGAAGACCGAAATATTACT-GTCACAAGTTTTGCCTATT 51442
                                ?     ?      i i         -   ??          ?i  
  rnd-1_family-        709 GTGAANCAAGTNGAAGACTGGAATATTACTAGTCNNAAGTTTTGCCNGTT 758

  scaffold388|s      51443 ACCCTGCCGCTCCACTATTATTTGATGAGGAATTTTGGAAGGCCCTTTGG 51492
                           v   ii i i       ?i           ?i ?    i           
  rnd-1_family-        759 TCCCCACTGTTCCACTANCATTTGATGAGGNGTNTTGGGAGGCCCTTTGG 808

  scaffold388|s      51493 CCAATAATAAACAAGACACTGCTTGAGGTGAGA-GAGTTGTGCAGAAACT 51541
                             i                i   i         -i   ii          
  rnd-1_family-        809 CCGATAATAAACAAGACACCGCTCGAGGTGAGACAAGTCATGCAGAAACT 858

  scaffold388|s      51542 GCA 51544
                              
  rnd-1_family-        859 GCA 861

Matrix = 20p43g.matrix
Kimura (with divCpGMod) = 11.61
Transitions / transversions = 6.25 (25/4)
Gap_init rate = 0.02 (6 / 245), avg. gap size = 1.17 (7 / 6)

4456 18.66 4.04 1.38 scaffold388|size203866 51590 52578 (151220) rnd-1_family-484#Unknown 861 1875 (5) m_b2515s001i4 122674

  scaffold388|s      51590 AGGCTCAAGGCTCAGAAGAAAA-GCCCAGCTTGAAGCCAGGAAGAGAAGA 51638
                                ii v    v   i    -  i              i         
  rnd-1_family-        861 AGGCTTGATGCTCTGAAAAAAAAGCTCAGCTTGAAGCCAGAAAGAGAAGA 910

  scaffold388|s      51639 ACAATCACAGAATCCCCAACCCAATTGCCATTACCTAGCTTGCCAGACCT 51688
                                i i      i  v  ?    i         i    i         
  rnd-1_family-        911 ACAATTATAGAATCTCCCACNCAATCGCCATTACCCAGCTCGCCAGACCT 960

  scaffold388|s      51689 TACTCCTGAG-AAACAATTCCCCCTGAGAAGGGCTAAGCTATCATCAACG 51737
                                     -   i   v     i     -   i v  i   v    ii
  rnd-1_family-        961 TACTCCTGAGAAAATAATGCCCCCCGAGAA-GGCCATGCCATCCTCAATA 1009

  scaffold388|s      51738 AGCTCAGCGACTGCACGTCAAGCTGTTGAATCAACTCCTCCTTCTGTACA 51787
                                          v  v               v             - 
  rnd-1_family-       1010 AGCTCAGCGACTGCAAGTAAAGCTGTTGAATCAAATCCTCCTTCTGTA-A 1058

  scaffold388|s      51788 GAAAAA-CAGTTCCTTTTGTTTTTGTATGGAGAAGTCTTACTCAAATACA 51836
                                 -     i            ?   ivvv  iv  v      i   
  rnd-1_family-       1059 GAAAAATCAGTTTCTTTTGTTTTTGNATGATTTAGCGTTTCTCAAACACA 1108

  scaffold388|s      51837 TATCTCCTTTTCCTTGTTAGGATCTGACCAGTGCTGCCTTACTGGAACTG 51886
                           i  v  ii i i  i           v   v i     i    v    ? 
  rnd-1_family-       1109 CATATCTCTCTTCTCGTTAGGATCTGTCCATTACTGCCCTACTCGAACNG 1158

  scaffold388|s      51887 CTGGCAATCCAATGGTCCTATATATACAATCCTTGCAACTCAAATATC-C 51935
                            i       v          i ?      v   iv      v      - 
  rnd-1_family-       1159 CCGGCAATCGAATGGTCCTACANATACAAGCCTCCCAACTCCAATATCAC 1208

  scaffold388|s      51936 AATACCATGTAACAAACACTTGCCCCATCGACACCAACCTCCAGATGA-- 51983
                                  v    ?            i              i       --
  rnd-1_family-       1209 AATACCAAGTAANAAACACTTGCCCTATCGACACCAACCTTCAGATGATC 1258

  scaffold388|s      51984 -TCTTCCTTTGGATTAGAGGTTTTGTTCCCCATTCTGTTGTGGAGAAGGA 52032
                           -             i     i  i       i      i           
  rnd-1_family-       1259 TTCTTCCTTTGGATCAGAGGCTTCGTTCCCCGTTCTGTCGTGGAGAAGGA 1308

  scaffold388|s      52033 TTCACTCCTCCTTGA-AGATTGAATTGCATCAGGAAACGAGATTTTGATA 52081
                                       v  - vvi                 v    ?  i    
  rnd-1_family-       1309 TTCACTCCTCCTGGACACCCTGAATTGCATCAGGAAAGGAGANTTCGATA 1358

  scaffold388|s      52082 AAGCCCGCCATGATGTTTTGTCAGTGAAA--TC--CGATCCCCTT-ATAC 52126
                                           vi ?    v  ii--  --i  i vi   - vi 
  rnd-1_family-       1359 AAGCCCGCCATGATGTGCTNTCAGAGAGGCTTCAGTGACCATCTTCAGGC 1408

  scaffold388|s      52127 CAAACGAACACAGAAAAAGGGTTGTAAAAAATGGGAACATAGAAGAATGG 52176
                              i - vi  -    ?  v  i    ii          ?    ii?   
  rnd-1_family-       1409 CAAGC-ACTAC-GAAANAGTGTCGTAAGGAATGGGAACANAGAAAGNTGG 1456

  scaffold388|s      52177 ACTTGTTGGGGAGACTGGATGGATTATAGGCCATTTCCAGTATTATTTCA 52226
                            v    ?v    i  vv  ?                            ?v
  rnd-1_family-       1457 AGTTGTNCGGGAAACGTGANGGATTATAGGCCATTTCCAGTATTATTTNC 1506

  scaffold388|s      52227 GTTGTTTGGGGTAAGGCA---GCTAATTTGGGGAGCCTGTACCAAGATGG 52273
                             i ?v   v  i     --- i i i        ?    v         
  rnd-1_family-       1507 GTCGNATGGCGTGAGGCATCCGTTGACTTGGGGAGNCTGTTCCAAGATGG 1556

  scaffold388|s      52274 GAGGAAATTGTCCC-ACCACAAATATTTTGAAAGACAATAAAAAAGC-AT 52321
                              ii     i   -?    i ?  i      ivvv   v    v  -  
  rnd-1_family-       1557 GAGAGAATTGCCCCTNCCACGANTACTTTGAAGCCGAATCAAAACGCTAT 1606

  scaffold388|s      52322 AGTAAGCCAAAATTTGAGAGCC---TACGACTCAT-GAACA-GTTGAATG 52366
                              v        ---ii  v  --- v v  v i -  vi - ? i  i 
  rnd-1_family-       1607 AGTCAGCCAAAA---AGGATCCATTTCCTACACGTCGATTACGNTAAACG 1653

  scaffold388|s      52367 GCGGA--AATTCAAGAGATGTTATTCATCACTTTTGGAATGGATGAAAGA 52414
                           iivv -- i i      vii--    vv ivv             ?    
  rnd-1_family-       1654 ATTTAACAGTCCAAGAGTCA--ATTCCACGAGTTTGGAATGGATGNAAGA 1701

  scaffold388|s      52415 CTATGCAGGAGAGAGAAATCT-ATGAAAGAAAATGATAATTCTGATG--- 52460
                            i    vi  i  i    v  -  vivv i ---  ii    i  i ---
  rnd-1_family-       1702 CCATGCCAGAAAGGGAAAGCTCATTGCTGGA---GACGATTCCGACGGAC 1748

  scaffold388|s      52461 ---CTGAGG-------ACATAGACGAACCCGATTATGACCATTGCCCAAA 52500
                           --- vv   -------i  vv ii  vv v  v     ii??  i  ii 
  rnd-1_family-       1749 GCCCACAGGTCAAGCAGCAGTGGTGATGCAGAATATGATTNNTGTCCGGA 1798

  scaffold388|s      52501 AAATGGGATGAGACAGACAAGTGCAGTGGCTTCCT-TTTTGTCATGTTCT 52549
                              ?    i            i     -       -   i   -   i  
  rnd-1_family-       1799 AAANGGGACGAGACAGACAAGCGCAGT-GCTTCCTATTTCGTC-TGTCCT 1846

  scaffold388|s      52550 TGGGTTATGATAATCAGTGGTGTCACAAA 52578
                                v    i   vvi     iiv    
  rnd-1_family-       1847 TGGGTGATGACAATATATGGTGCTCCAAA 1875

Matrix = 20p45g.matrix
Kimura (with divCpGMod) = 19.30
Transitions / transversions = 1.39 (106/76)
Gap_init rate = 0.04 (36 / 988), avg. gap size = 1.50 (54 / 36)

11554 16.99 5.04 2.50 scaffold388|size203866 52089 54550 (149248) rnd-1_family-410#Unknown 1 2523 (661) m_b2515s001i5 122674

  scaffold388|s      52089 CCATGATGTTTTGTCAGTGAAATCC------GATCCCCTTATA--CCAAA 52130
                                    vi      v? ii?? ------  i vi   ii --    i
  rnd-1_family-          1 CCATGATGTGCTGTCAGANAGGNNCTTCCATGACCATCTTGCAGGCCAAG 50

  scaffold388|s      52131 CGAACACAGAAAAAGGGTTGTAAAAAATGGGAACATAGAAGAATGGACTT 52180
                            - vi  -    ?  v  i    ii ?        ii   i      v  
  rnd-1_family-         51 C-ACTAC-GAAANAGTGTCGTAAGGANTGGGAACACGGAAAAATGGAGTT 98

  scaffold388|s      52181 GTTGGGGAGACTGGATGGATTATAGGCCATTTCCAGTATTATTTCAGTTG 52230
                             v?    i  vv v                     ?       i?  i 
  rnd-1_family-         99 GTGNGGGAAACGTGTTGGATTATAGGCCATTTCCAGNATTATTTTNGTCG 148

  scaffold388|s      52231 TTTGGGGTAAGGCAGCTAATTTGGGGAGCCTGTACCAAGATGGGAGGAAA 52280
                           iv   v  i      i i               v            ii  
  rnd-1_family-        149 CATGGCGTGAGGCAGTTGATTTGGGGAGCCTGTTCCAAGATGGGAGAGAA 198

  scaffold388|s      52281 TTGTCCCACCACAAATATTTTGAAAGACAATAAAAAAGC-ATAGTAAGCC 52329
                              i   vi   i v  i      ivvv   v    v  -     v  ? 
  rnd-1_family-        199 TTGCCCCTTCACGATTACTTTGAAGCCGAATCAAAACGCTATAGTCAGNC 248

  scaffold388|s      52330 AAAATTTGAGAG-------CCTAC-----GACT-CATGAACAGTTGAATG 52366
                              ----  ii -------     -----  i - i?v  vii  v  i-
  rnd-1_family-        249 AAA----GAAGGATCANTTCCTACACGTCGATTACGNTAAAGATTTAAC- 293

  scaffold388|s      52367 GCGGAAATTCAAGAGATGTTATTCATCACTTTTGGAATGGATGAAAGACT 52416
                           ----- i i      ?ii--    vv ivv             ?     i
  rnd-1_family-        294 -----AGTCCAAGAGNCA--ATTCCACGAGTTTGGAATGGATGNAAGACC 336

  scaffold388|s      52417 ATGCAGGAGAGAGAAATCTA---TGAAAGAAAATGATAATTCTGATG--- 52460
                               vi  i  i    v  ?---  vv vii --  ii    i  i ---
  rnd-1_family-        337 ATGCCAGAAAGGGAAAGCTNCCTTGTCATGGA--GACGATTCCGACGGGA 384

  scaffold388|s      52461 --CT-----GAGGA-CATAGACGAACCCGATTATGACCATTGCCCAAAAA 52502
                           --  -----i  v -   v ii  vv v  v     ii??  i  ii   
  rnd-1_family-        385 CGCTCACACAAGCAGCATTGGTGATGCAGAATATGATTNNTGTCCGGAAA 434

  scaffold388|s      52503 ATGGGATGAGACAGACAAGTGCAGTGGCTTCCTTTTTGTCAT--GTTCTT 52550
                            ?    i            i   -            i-    --  i   
  rnd-1_family-        435 ANGGGACGAGACAGACAAGCGCA-TGGCTTCCTTTTC-TCATTTGTCCTT 482

  scaffold388|s      52551 GGGTTATGATAATCAGTGGTG---TCACAAAAAAGGAAGGACTGCCATAG 52597
                               v    i    ??     ---  v   v v v-   v   ---- iv
  rnd-1_family-        483 GGGTGATGACAATCNNTGGTGCATTCCCAACACAC-AAGCACT----TGT 527

  scaffold388|s      52598 CTTCCAAACCCTTGATGACATTCCAAAGCAAGTGCTAGTGCCCCCAGACA 52647
                             i            i     i?             i? v          
  rnd-1_family-        528 CTCCCAAACCCTTGACGACATCNCAAAGCAAGTGCTGNTTCCCCCAGACA 577

  scaffold388|s      52648 T-TCAATACTCCCTTGCTGGTGTTTTTTCTGCATGACGGATCT-CATTAT 52695
                           i-  i             i    iv  -      i i     v-      
  rnd-1_family-        578 CGTCGATACTCCCTTGCTAGTGTCATT-CTGCATAATGGATCGGCATTAT 626

  scaffold388|s      52696 AGAGCAATTAGTGTAGACACCAAAAATCCACATGGGAATCATGTCATCTA 52745
                               v   ?   ? i   i            i?   i?   i        
  rnd-1_family-        627 AGAGGAATNAGTNTGGACGCCAAAAATCCACGNGGGGNTCACGTCATCTA 676

  scaffold388|s      52746 TAACGGAATGCTGAAACCCCCAAAAAGGATTCAAATGGTCAAGTAAAATG 52795
                            i           v--  v  i      i     vi     i ?vii i 
  rnd-1_family-        677 TGACGGAATGCTGT--CCACCGAAAAGGGTTCAACCGGTCAGGNCGGACG 724

  scaffold388|s      52796 TTCGAATGTCCCAATATGCAAGAGGATATGACATTTTAGAACTGTGGTAT 52845
                           v  v                  v    ? i?v   vii            
  rnd-1_family-        725 ATCCAATGTCCCAATATGCAAGCGGATNTANGATTGCGGAACTGTGGTAT 774

  scaffold388|s      52846 ATCAAGGTGGAGAGCTCATCTGATGCATGGGGAAGTGCATATTCTGCCAT 52895
                           i         i?  i  ??   ii   ivi    ?    iv         
  rnd-1_family-        775 GTCAAGGTGGGNAGTTCNNCTGGCGCACCAGGAANTGCACCTTCTGCCAT 824

  scaffold388|s      52896 CCCTCCGGCAGTCCAGCCTAGGGTCCCTTTGCCATTGGTCTTGTCAGCTT 52945
                                                    ------------------   i  -
  rnd-1_family-        825 CCCTCCGGCAGTCCAGCCTAGGGTC------------------TCAACT- 855

  scaffold388|s      52946 CCTCCCACACTATCCGCGGTTTCATCCACTGCAGTCAAACCACCCCGGAT 52995
                            i    v   i    i                vi   vi  i   v    
  rnd-1_family-        856 CTTCCCTCACCATCCACGGTTTCATCCACTGCCATCATGCCGCCCGGGAT 905

  scaffold388|s      52996 ACCAAATCTTGGACACACCTGCTACCTCAAAAATGCTTGTGCAGATCATA 53045
                                 i      v               v? vi-  i        ?   
  rnd-1_family-        906 ACCAAACCTTGGAAACACCTGCTACCTCACNACC-CTCGTGCAGATNATA 954

  scaffold388|s      53046 TTTTGGGTAGTACCTCTCACCAAAAGATTGATTGAAGTCAAACTAACTAA 53095
                                   ? ii  ?     v  ?i      vi  v i       ? ?  
  rnd-1_family-        955 TTTTGGGTNGCGCCNCTCACAAANGGATTGAACGATGCCAAACTANCNAA 1004

  scaffold388|s      53096 GAAGGACAGCAAAAAAATTGACC--AAGCCATTTC------TTTTGGTGG 53137
                            i?i   ?vvi ?     --   --v    v v  ------   i ?? ?
  rnd-1_family-       1005 GGNAGACNTGGANAAAAT--ACCTTCAGCCTTATCAAATGATTTCGNNGN 1052

  scaffold388|s      53138 CAAGTCAAAGACCCCAACGAGACTGTTTGAAGGTCTTAAGTGTCTGAAAC 53187
                           ii ?vvi   -    vi          i i       i   ?        
  rnd-1_family-       1053 TGANAAGAAG-CCCCTGCGAGACTGTTCGGAGGTCTTGAGTNTCTGAAAC 1101

  scaffold388|s      53188 TGCTGCTCTCCAGTATGCAAAAATGTATTATC-GACAAAAAGACACATTT 53236
                           vi               v     v     iiv-   i             
  rnd-1_family-       1102 AACTGCTCTCCAGTATGAAAAAAAGTATTGCAAGACGAAAAGACACATTT 1151

  scaffold388|s      53237 GTCACAGACACGGATGGCTTTGAAAATTAAAATGACAATGCTTTGC---- 53282
                               vv   iv   i           ii  i   i i ?   i  i----
  rnd-1_family-       1152 GTCAACGACGAGGACGGCTTTGAAAACCAAGATGGCGANGCTCTGTGACG 1201

  scaffold388|s      53283 ----------------AGAA---AACCAGTGTGTCAATGAATGCTGGATG 53313
                           ----------------    ---   v        i             v
  rnd-1_family-       1202 TTCTTAATCTGTCTCGAGAACAAAACGAGTGTGTCGATGAATGCTGGATC 1251

  scaffold388|s      53314 ACTCTGTTTGACCATTACTTTGACATTCTTGGAGTTTCCCACCTGTACAA 53363
                            ?   v   v             v     i i      i    i      
  rnd-1_family-       1252 ANTCTCTTTCACCATTACTTTGAAATTCTCGAAGTTTCTCACCCGTACAA 1301

  scaffold388|s      53364 G-TAGACATAATTGCATGTTACCATGAGATTGTTGAACCCAATTCCCGAA 53412
                            - vv v  i ??i   ?     ii        i        i    i i
  rnd-1_family-       1302 GGTTCAAATGANNACATNTTACCGCGAGATTGTCGAACCCAACTCCCAAG 1351

  scaffold388|s      53413 CCAAGCCCTAGG---GGAAAAAAACCCTTATGCAAA-CACACCTCCAAAT 53458
                           ?      ?ii  --- v     ?      iiv    - v?i i     - 
  rnd-1_family-       1352 NCAAGCCNCGGGAAAGTAAAAANACCCTTGCCCAAAGCTNGCTTCCAA-T 1400

  scaffold388|s      53459 AGGCGAAGCAGATCTAAAGAAGTGAGTCATCACATGCATGCAACAGTTTT 53508
                           v ii   ? ?                       v       v        
  rnd-1_family-       1401 CGATGAANCNGATCTAAAGAAGTGAGTCATCACCTGCATGCCACAGTTTT 1450

  scaffold388|s      53509 ATCCCCATGCAATCCCTCATTTATTTTTAATGTCAATCAACAGAGGGGAT 53558
                                 i                  ? ?v i   i               
  rnd-1_family-       1451 ATCCCCGTGCAATCCCTCATTTATTNTNCACGTCGATCAACAGAGGGGAT 1500

  scaffold388|s      53559 CTCGTGAAAGCTTTGAGAGAGAAATATTTCGATGAGGCCGAGGCAAATGC 53608
                              ?                      i                 ?     
  rnd-1_family-       1501 CTCNTGAAAGCTTTGAGAGAGAAATACTTCGATGAGGCCGAGGCNAATGC 1550

  scaffold388|s      53609 TGAAGTCATGTCAACCTGGAAATCTGACGAGGTTAATGCTGTCAAGGCCA 53658
                           i       iv   iv       i v  i     iv   ?v     ?    
  rnd-1_family-       1551 CGAAGTCACTTCAGGCTGGAAACCAGATGAGGTCCATGNGGTCAANGCCA 1600

  scaffold388|s      53659 ACACATGGGCATGGGTTTTTGTTAATAGTCTCCCCCCAATATTGGTGATA 53708
                            ?       v  v?   vvi  ii       i                 ?
  rnd-1_family-       1601 ANACATGGGAATCNGTTGACGTCGATAGTCTTCCCCCAATATTGGTGATN 1650

  scaffold388|s      53709 GGGACCCATTGAACAGTTCATCATCCAATTGATGGC-ATCACCACAGAAA 53757
                               i i  i   i i  ?   i     i       - ?i -    ??  
  rnd-1_family-       1651 GGGATCTATCGAATAATTNATCGTCCAACTGATGGCGANTA-CACANNAA 1699

  scaffold388|s      53758 TCAAACAAAATGACAGCTTCAATTTTCCTGTGGTAAGAACATCGCAATGA 53807
                           i     v       ?     i i     ?             i       
  rnd-1_family-       1700 CCAAACTAAATGACNGCTTCGACTTTCCNGTGGTAAGAACATTGCAATGA 1749

  scaffold388|s      53808 TTGCATCGGTGATTAGGATTAATACTATTTTGTTGCAATCTCTCATCAAA 53857
                                 i  i    i i  i  -             -     v    ?  
  rnd-1_family-       1750 TTGCATTGGCGATTGGAATCAA-ACTATTTTGTTGC-ATCTCACATCNAA 1797

  scaffold388|s      53858 TTGATGTTAACCTGTTTGGTAGGGTTTTGAAACAAATCAATTGCAATCCT 53907
                                vvi v v i i  v    v i       i    i ?         
  rnd-1_family-       1798 TTGATTACATCATATCTGTTAGGTTCTTGAAACGAATCGANTGCAATCCT 1847

  scaffold388|s      53908 CAGAGCAACTACCTCCCAATAAAGTCCTCAAGTACAGGCTTAGATTCATC 53957
                            i  iv   v          i                             
  rnd-1_family-       1848 CGGAAGAACAACCTCCCAATGAAGTCCTCAAGTACAGGCTTAGATTCATC 1897

  scaffold388|s      53958 ACTATTCATGAAGGTCAAGGAGGAGTTTACCTGGGAGAGGAAAAAGAGGA 54007
                           v i                                            v  
  rnd-1_family-       1898 TCCATTCATGAAGGTCAAGGAGGAGTTTACCTGGGAGAGGAAAAAGACGA 1947

  scaffold388|s      54008 GGAGGGGGAGGAAGAGAAAGAGAAGAAGGGAAAGAACGGTCGGAAAACGA 54057
                             v   ii v     ?       i      i  v  v     i    v i
  rnd-1_family-       1948 GGCGGGAAACGAAGANAAAGAGAGGAAGGGGAATAAAGGTCGAAAAAAGG 1997

  scaffold388|s      54058 TCAAAAA-AAGCAACTGAAAATGAGTTGGAAGCATAACAGAAGACGTGGC 54106
                            vi    -   v v  i    -       v   --               
  rnd-1_family-       1998 TGGAAAACAAGGATCTAAAAA-GAGTTGGCAGC--AACAGAAGACGTGGC 2044

  scaffold388|s      54107 TCATAAAGAGGGAAACAATGAGTTGGAAGCAACTGTTGTGGTGGCCCAAA 54156
                              iv             v              v vi  v       vv 
  rnd-1_family-       2045 TCACCAAGAGGGAAACAAGGAGTTGGAAGCAACAGACGTCGTGGCCCCCA 2094

  scaffold388|s      54157 A-GGGACCCACTAATATGGGTACCTCTGTAATTTCGCAACATCACAATGG 54205
                            -  vi i     v ?   i              i        i      
  rnd-1_family-       2095 ATGGTGCTCACTATTNTGGATACCTCTGTAATTTTGCAACATCGCAATGG 2144

  scaffold388|s      54206 TACAAACTTGATGATCATGATGTGGATGATGTGGAGGAAAATGAGGTGTT 54255
                                         i             ?                     
  rnd-1_family-       2145 TACAAACTTGATGACCATGATGTGGATGNTGTGGAGGAAAATGAGGTGTT 2194

  scaffold388|s      54256 AGCAGATGCAAGGGATAAGGTCTGCATGTTGCATTATTTCTGCCTTGGAT 54305
                            ?                  i               iv  i  i      
  rnd-1_family-       2195 ANCAGATGCAAGGGATAAGGCCTGCATGTTGCATTACGTCCGCTTTGGAT 2244

  scaffold388|s      54306 CAAAGGAATACGAACTCTGCCACCAGATGAATACCTCCTTGTTCCCTACT 54355
                             i?   i  i   vv      ?    ? i      iv            
  rnd-1_family-       2245 CAGNGGAGTATGAAAGCTGCCANCAGANGGATACCTTGTTGTTCCCTACT 2294

  scaffold388|s      54356 CCCGAGCATAGTCCACCTCTTTCCGCAGATGCCACTAGTTAAAAAACA-A 54404
                             v       i  ivv          v    v - i  ------ i  - 
  rnd-1_family-       2295 CCAGAGCATAATCTTACTCTTTCCGCTGATGAC-CCAG------AGCATA 2337

  scaffold388|s      54405 ATCCTATTGATAATTCAAAATCTGAGTCCTACA--GCTGT--CA---CCT 54447
                            vvi i          i         i ivv  --v    --  --- v 
  rnd-1_family-       2338 AGGTTGTTGATAATTCGAAATCTGAGCCTGTCATCTCTGTTGCAGATCGT 2387

  scaffold388|s      54448 CCACATGGGGCTTTGAA---AGCT-------------------GCACTCC 54475
                                        i   ---    ------------------- ii    
  rnd-1_family-       2388 CCACATGGGGCTTCGAAACCAGCTTGCCCACCAGACGCCCCCAGTGCTCC 2437

  scaffold388|s      54476 CG-----------CATGAAGTGGCTGCTTGCCCACCAGTTGCCCCACACA 54514
                            v-----------       v      v          i    v v  vv
  rnd-1_family-       2438 CTCCGAAGTCCCCCATGAAGAGGCTGCATGCCCACCAGCTGCCGCTCAAC 2487

  scaffold388|s      54515 CTGCAGCACCCAGAGCTCCCTCCATAGCTCCAAAAT 54550
                            ?           v     iv v i vi   i    
  rnd-1_family-       2488 CNGCAGCACCCAGTGCTCCTGCAACACTTCCGAAAT 2523

Matrix = 20p45g.matrix
Kimura (with divCpGMod) = 17.11
Transitions / transversions = 1.46 (242/166)
Gap_init rate = 0.04 (97 / 2461), avg. gap size = 1.93 (187 / 97)


4810 14.10 2.03 2.76 scaffold388|size203866 54587 55425 (148373) rnd-1_family-517#Unknown 621 1453 (0) m_b2515s001i6 122675

  scaffold388|s      54587 CGTCAACTGCTGCCCCCATTACT---GCAACACATCCGGTTGCAGGGGAG 54633
                             iv   v  v  v    v i  ---       v    ------------
  rnd-1_family-        621 CGCAAACAGCAGCACCCAGTGCTCCTGCAACACTTCCG------------ 658

  scaffold388|s      54634 AGAAAATTTTCCCAAGAAATGTACCTGACA---GCTGTTCAAGAAATGTA 54680
                           ---         vi   iiv    i  iv --- i  i    vi---   
  rnd-1_family-        659 ---AAATTTTCCAGAGAGGAGTACTTGGAATCCGTTGCTCAATG---GTA 702

  scaffold388|s      54681 TCCTGAACAT-AACATGGGTTATTTGAGAAGTCACATGGTACTGGATGAA 54729
                               vv -  -                                       
  rnd-1_family-        703 TCCTTCA-ATGAACATGGGTTATTTGAGAAGTCACATGGTACTGGATGAA 751

  scaffold388|s      54730 GATTGGCCTAATGTCAGGGTGAAC---GCTGCCGCCAACGCTTTCAGGGC 54776
                                  i---     i iv i  ---       i   v   iv   i  
  rnd-1_family-        752 GATTGGCT---TGTCAAGAGGGACGATGCTGCCGTCAAAGCTCGCAGAGC 798

  scaffold388|s      54777 TGTGAAAGATATGATTGAACAGAATGAACTGATATTTGGGAGTCACCATG 54826
                               i   v v        vvv  vi     i    vvv    ii   ? 
  rnd-1_family-        799 TGTGGAAGCTCTGATTGAAGCTAAGAAACTGGTATTACCGAGTTGCCANG 848

  scaffold388|s      54827 ATGATGACAATGGCTATGATTTTGACGGCAATAGTGTTTCCAGAGTTGCC 54876
                             i       vi         i       i i           vi     
  rnd-1_family-        849 ATAATGACAAGAGCTATGATTCTGACGGCGACAGTGTTTCCAGTATTGCC 898

  scaffold388|s      54877 AGTTATATGCAAGAGAAGCCAAAGAAAACCAACTTGGATGATGATGACAG 54926
                                       i   v ?  i                   i      iv
  rnd-1_family-        899 AGTTATATGCAAAAGACGNCAGAGAAAACCAACTTGGATGACGATGACGC 948

  scaffold388|s      54927 GAAATTGTTCAATGGTCTACCAACCTGTTATGCATGGTTTTTTGCATTCG 54976
                            i    v    vvi                     v  v      ?    
  rnd-1_family-        949 GGAATTCTTCACGAGTCTACCAACCTGTTATGCATTGTATTTTGCNTTCG 998

  scaffold388|s      54977 ATACCAGGGATGTCTCAAAGAGCTATTGTCCCTTTGCAAAGTATAACAAA 55026
                            i              i?                   v    v       
  rnd-1_family-        999 ACACCAGGGATGTCTCGNAGAGCTATTGTCCCTTTGCCAAGTTTAACAAA 1048

  scaffold388|s      55027 TGTTGGCAAGAAAGTCATTCTTTGTAATCAATCCTTGATGGTATGGAATG 55076
                           vv     i      v?        v  ?          v           
  rnd-1_family-       1049 ACTTGGCGAGAAAGGNATTCTTTGGAANCAATCCTTGAGGGTATGGAATG 1098

  scaffold388|s      55077 CAATGGCAAGGAGTTTACTGCCGATGGATTGCGAGATCATATTTCTCAGT 55126
                                   vi     i ?v        i              ?       
  rnd-1_family-       1099 CAATGGCACAGAGTTCANAGCCGATGGGTTGCGAGATCATATNTCTCAGT 1148

  scaffold388|s      55127 GTCATGCCAAGTCCTGGTGTGGAATGGGAGTCAAGTTATTTTTACA---- 55172
                                v ?  ??                i        i        ----
  rnd-1_family-       1149 GTCATTCNAANNCCTGGTGTGGAATGGGGGTCAAGTTGTTTTTACATGAA 1198

  scaffold388|s      55173 --ATACCCCAACCCCAAAACAACTTCCAAAGAGGTAACATCAAAACAGAA 55220
                           --i                  i             v     i  i     
  rnd-1_family-       1199 CTGTACCCCAACCCCAAAACAGCTTCCAAAGAGGTCACATCGAAGCAGAA 1248

  scaffold388|s      55221 CAACACAAGGAAAAAGAACAGTAAGCCGACCCATTCTCAACTGACTCCAC 55270
                                ?i  v     -         i                        
  rnd-1_family-       1249 CAACANGAGTAAAAA-AACAGTAAGTCGACCCATTCTCAACTGACTCCAC 1297

  scaffold388|s      55271 CCATTGAAT-ATTAATTTACTCACATATCATATTATGTTCACTTGACATT 55319
                                    -           i   i        ivi i           
  rnd-1_family-       1298 CCATTGAATGATTAATTTACTTACACATCATATTGAATCCACTTGACATT 1347

  scaffold388|s      55320 TACAGAGAGGGCTCCTCCAACTGCCACACCACATTCTACTGGGGCAGCCA 55369
                             v                        i  i        i v  iii   
  rnd-1_family-       1348 TAAAGAGAGGGCTCCTCCAACTGCCACGCCGCATTCTACCGTGGTGACCA 1397

  scaffold388|s      55370 ATGAATATAAAAGGATGCCTGGACAACTGAGTATGCCAACTTTGATCAAA 55419
                              v              v    v  i   vi   v      i       
  rnd-1_family-       1398 ATGCATATAAAAGGATGCGTGGAGAATTGACCATGACAACTTCGATCAAA 1447

  scaffold388|s      55420 CCTCCT 55425
                                 
  rnd-1_family-       1448 CCTCCT 1453

Matrix = 20p45g.matrix
Kimura (with divCpGMod) = 14.41
Transitions / transversions = 1.17 (62/53)
Gap_init rate = 0.04 (30 / 838), avg. gap size = 1.33 (40 / 30)


1749 17.77 5.42 0.00 scaffold388|size203866 55432 55763 (148035) rnd-1_family-498#Unknown 2 351 (3945) m_b2515s001i7 122676

  scaffold388|s      55432 CCTCTTGGAACTGGTGCTATTTCATCTGCCCCCTCACCTCTTGTCAATCC 55481
                                ivi v        ii       i    i    i  i     iv  
  rnd-1_family-          2 CCTCTCCAATCTGGTGCTGCTTCATCTACCCCTTCACTTCCTGTCAGACC 51

  scaffold388|s      55482 AACACAGAAAGCCCCTTCTTCTAGTCAACTTCCTGAACCAACTCCAGTTC 55531
                            i      v                   v             i       
  rnd-1_family-         52 AGCACAGATAGCCCCTTCTTCTAGTCAAATTCCTGAACCAACCCCAGTTC 101

  scaffold388|s      55532 CCAATCCTCCTAGTACTGTTGGAGCAGCAGAGTCTGCAGAGCAAC-CCCC 55580
                              viv  i  i   iv     ii               vi    -    
  rnd-1_family-        102 CCATCACTTCTGGTATAGTTGGGACAGCAGAGTCTGCAGCACAACTCCCC 151

  scaffold388|s      55581 CAATCAAATGCAGTTAATAATGCCCCAGTAATTCCTCATGCGACAACTCA 55630
                              i  v           iv        i   i    viv   ?      
  rnd-1_family-        152 CAACCACATGCAGTTAATGCTGCCCCAGCAATCCCTCCCTCGANAACTCA 201

  scaffold388|s      55631 TAAGCTCCTGCCTCCTCCA-----AGTTC------------GTGTTGCCG 55663
                             v     iv         -----     ------------  ii     
  rnd-1_family-        202 TACGCTCCCCCCTCCTCCAACATCAGTTCCTACCCCCTCCAGTACTGCCG 251

  scaffold388|s      55664 GAACAACAGTTGCTGCAGAGGCTGCCTTTTTATCTTCTCAACTGGCAAAT 55713
                                v   v v          ?  vvv v i       i  i v v   
  rnd-1_family-        252 GAACACCAGGTTCTGCAGAGGCNGCAAGTGTGTCTTCTCGACCGCCCAAT 301

  scaffold388|s      55714 GCTGTCCCCAGTTTATCAGCGACAACAGACTCTGCTGGGGCTGCGAAATC 55763
                                       v v      i       iv                i  
  rnd-1_family-        302 GCTGTCCCCAGTATTTCAGCGGCAACAGATGCTGCTGGGGCTGCGAAGTC 351

Matrix = 20p45g.matrix
Kimura (with divCpGMod) = 19.85
Transitions / transversions = 1.19 (32/27)
Gap_init rate = 0.01 (3 / 331), avg. gap size = 6.00 (18 / 3)


1396 20.19 2.51 0.62 scaffold388|size203866 55895 56213 (147585) rnd-1_family-266#LTR/Gypsy 2332 2656 (1533) m_b2515s001i8 122677

  scaffold388|s      55895 ATAAACATTCTTCTCGTCGCCGATCCACATGAAATGATAGTAGAAATACA 55944
                               v  i      v v  i     v  vi    v  i         v i
  rnd-1_family-       2332 ATAATCACTCTTCTAGACGTCGATCAACCCGAAAGGACAGTAGAAATTCG 2381

  scaffold388|s      55945 CTG-GAATCAATTGTAAAATCCGAGGTTGTTTGTGTAATGCT-TAGCATG 55992
                           i  -   vi   -  v     v         ii   v    v-i v   i
  rnd-1_family-       2382 TTGAGAAATAAT-GTCAAATCAGAGGTTGTTCATGTTATGCAACATCATA 2430

  scaffold388|s      55993 GTGCAATAGGGAGAACAGAAAGAAAAGTCCACGATATCGGGGTATGGTAC 56042
                           ii  v  ?   ii i      v    v   iv   i    v   i     
  rnd-1_family-       2431 ACGCTATNGGGGAAGCAGAAATAAAACTCCGAGATGTCGGCGTACGGTAC 2480

  scaffold388|s      56043 CCAGATGAGTATGTTGGACTGCAGAGATGCCACTTTCGTTCTCTTTATTG 56092
                                v              i vv                 v        
  rnd-1_family-       2481 CCAGAGGAGTATGTTGGACTACTTAGATGCCACTTTCGTTCACTTTATTG 2530

  scaffold388|s      56093 TG-TTGTCCAGCAATGGCAA-AAAAGCATTTGAACAAAAAATTCCACAT- 56139
                             -        vvii     -        vi  v     ?  vi i   -
  rnd-1_family-       2531 TGTTTGTCCAGATGCGGCAAGAAAAGCATACGACCAAAANATATCGCATC 2580

  scaffold388|s      56140 GATGAGCATGAGAAATTGAAAGAGTTGGTTGCAAATAATGCTGGAGGGGA 56189
                           v vi   i-                                  i   v i
  rnd-1_family-       2581 TAGAAGCG-GAGAAATTGAAAGAGTTGGTTGCAAATAATGCTGAAGGTGG 2629

  scaffold388|s      56190 TATTTTTTGCGT---ACAAAAAATTTG 56213
                                    v  ---i   i  ii   
  rnd-1_family-       2630 TATTTTTTGGGTGTGGCAAGAAGCTTG 2656

Matrix = 20p45g.matrix
Kimura (with divCpGMod) = 20.30
Transitions / transversions = 1.06 (33/31)
Gap_init rate = 0.03 (8 / 318), avg. gap size = 1.25 (10 / 8)

367 17.17 2.91 3.92 scaffold388|size203866 56190 56292 (147506) rnd-1_family-266#LTR/Gypsy 2676 2777 (1412) m_b2515s001i9 122677

  scaffold388|s      56190 TATTT-TTTGCGTACAAAAAATTTGTTACGAAGTCATCAACCATC-CGTT 56237
                                -     iv   iv --       ii             iv-  - 
  rnd-1_family-       2676 TATTTCTTTGCAGACAGCA--TTTGTTATAAAGTCATCAACCACAGCG-T 2722

  scaffold388|s      56238 GGCAAAATTCATTCTTGACTTCTCGGAATTCAAT-TTGTCATATGATACT 56286
                               i   v      vi v             iv-   -v     v    
  rnd-1_family-       2723 GGCAGAATACATTCTAAAATTCTCGGAATTCAGGATTG-AATATGCTACT 2771

  scaffold388|s      56287 ATGGTA 56292
                                 
  rnd-1_family-       2772 ATGGTA 2777

Matrix = 20p45g.matrix
Kimura (with divCpGMod) = 19.57
Transitions / transversions = 0.89 (8/9)
Gap_init rate = 0.07 (7 / 102), avg. gap size = 1.00 (7 / 7)


20339 13.00 1.28 1.15 scaffold388|size203866 56264 59556 (144242) rnd-1_family-498#Unknown 611 3907 (389) m_b2515s001i10 122676

  scaffold388|s      56264 AATTCAA----TTTGTCATATGATACTATGGTAACAGAAGACAATTTGAA 56309
                              i   ----   v      i    ? v ivi i vv    v ------
  rnd-1_family-        611 AATCCAACAATTTTTTCATATAATACNAGGAAGATACCAGACCA------ 654

  scaffold388|s      56310 ATGCAAAGTGCCCCCTTTGGCAACTGCAACTGCAGCGTCAGAATCATCCA 56359
                             vv         v          i    v    i v        v   i
  rnd-1_family-        655 ATCAAAAGTGCCCGCTTTGGCAACCGCAAGTGCAACCTCAGAATCCTCCG 704

  scaffold388|s      56360 GCACCCAACCATCTGCTGTTCTCCCTACTGCCACATCAGTATCATTGCCA 56409
                             i               i   i   vi  v i  v v            
  rnd-1_family-        705 GCGCCCAACCATCTGCTGCTCTTCCTCTTGACGCAACCGTATCATTGCCA 754

  scaffold388|s      56410 ACAGCTTCATCAACAACCGGTGGAGCTTCATTTGATGCTGATAATGAGAA 56459
                            vv ii                     v                      
  rnd-1_family-        755 AACGTCTCATCAACAACCGGTGGAGCTGCATTTGATGCTGATAATGAGAA 804

  scaffold388|s      56460 TCCTGAACTCCAGAGAGACAAATCAGATTCAGAGCCAGAGAGTGACCAAG 56509
                                               ?                     ?  ?    
  rnd-1_family-        805 TCCTGAACTCCAGAGAGACANATCAGATTCAGAGCCAGAGAGNGANCAAG 854

  scaffold388|s      56510 GGGATGAACATCCTACTGGAGAACCAAAGTATAAAGTTGGGACATTCATC 56559
                               i    v iv v  i               i i       i   i  
  rnd-1_family-        855 GGGACGAACCTTATCCTAGAGAACCAAAGTATAGAATTGGGACGTTCGTC 904

  scaffold388|s      56560 AGGAAGGGAGTGGATAACATAGAGTGCACTGGGTTCAT-ACATGGCTATG 56608
                            ?     i                  i      ?  i -           
  rnd-1_family-        905 ANGAAGGAAGTGGATAACATAGAGTGTACTGGGNTCGTCACATGGCTATG 954

  scaffold388|s      56609 TGCTGGACAATGAATTGTTTGTGTACCATGTTCACCTGAACAAACCCGAC 56658
                                     v    i           i           v i   vi   
  rnd-1_family-        955 TGCTGGACAAGGAATCGTTTGTGTACCGTGTTCACCTGATCGAACGTGAC 1004

  scaffold388|s      56659 ACTGATGAATCTATCACCAAAGAGGACATTGCCAAGTTCATTTTTTTCTT 56708
                                v  i      i  i          iviv  ?  ii         i
  rnd-1_family-       1005 ACTGAAGAGTCTATCGCCGAAGAGGACATCCTAAANTTTGTTTTTTTCTC 1054

  scaffold388|s      56709 ATCCGAGTGTTGGGTTGTGGAGAAGAACTTGGATGTTTATGTCAGGGTGG 56758
                                 v ?                i            v           
  rnd-1_family-       1055 ATCCGATTNTTGGGTTGTGGAGAAGGACTTGGATGTTTTTGTCAGGGTGG 1104

  scaffold388|s      56759 GCATCACTGATCATCCTGCGACCATTGATTCCATGGTGAGGTCAACTGAG 56808
                              vv                                v    i   ?   
  rnd-1_family-       1105 GCAAAACTGATCATCCTGCGACCATTGATTCCATGGTCAGGTTAACNGAG 1154

  scaffold388|s      56809 GAATTAGTTGATACTAATTCTGTTAGAATCAATTGGAGCATCAACAACCA 56858
                                         i i         ii   iv                 
  rnd-1_family-       1155 GAATTAGTTGATACCAGTTCTGTTAGGGTCAGGTGGAGCATCAACAACCA 1204

  scaffold388|s      56859 GAAATGTGTGGTGGATCTATCAACTGTTAAACCAATGCACTCCAGTCATA 56908
                               v                i  v        ?        ?    i  
  rnd-1_family-       1205 GAAAAGTGTGGTGGATCTATCGACAGTTAAACCNATGCACTCNAGTCGTA 1254

  scaffold388|s      56909 AGGAAATGCAAAAACAAAACAAAAAAGAAAGAAAAACTAGCCAGTGCAGA 56958
                           i  i         i i   -    i i i i               i   
  rnd-1_family-       1255 GGGGAATGCAAAAGCGAAA-AAAAGAAAGAAAAAAACTAGCCAGTGTAGA 1303

  scaffold388|s      56959 AGAGATCACCACAAGTATAAGAAGTA-CCCAACGACCACCCCTGGG-CAA 57006
                              v      v vi            -            i  i   -   
  rnd-1_family-       1304 AGACATCACCCCTGGTATAAGAAGTACCCCAACGACCACTCCCGGGTCAA 1353

  scaffold388|s      57007 GTCCAAGATTCATACTGTCCCAGGAAGGTGCTATTTGGCCTATCTTACAC 57056
                              v i                     v     v?   v         iv
  rnd-1_family-       1354 GTCGAGGATTCATACTGTCCCAGGAAGTTGCTAGNTGGGCTATCTTACGA 1403

  scaffold388|s      57057 ATGACGTCACTACATCAATTGCAACTCCAGCTATTCAAAACAGAAGACTG 57106
                           ?  v                          v                   
  rnd-1_family-       1404 NTGCCGTCACTACATCAATTGCAACTCCAGGTATTCAAAACAGAAGACTG 1453

  scaffold388|s      57107 CAAAATTGGTTGAAAAAACAACTAGACTGCCAGAGGACATGGTTACTTTT 57156
                                ?           ? i  ?  iviv         i v         
  rnd-1_family-       1454 CAAAANTGGTTGAAAAANCGACNAGGACCCCAGAGGACGTCGTTACTTTT 1503

  scaffold388|s      57157 TGGGACAACTACCGATTGTATCATCAGAGGAGATCAATCATTTTATCTTT 57206
                           i v       ?            v   iii       vii?  i ?    
  rnd-1_family-       1504 CGCGACAACTNCCGATTGTATCAGCAGGAAAGATCAAATGNTTCANCTTT 1553

  scaffold388|s      57207 ACCCTCCCAAGTTACCCGTACAACAGGAATGGAGTTGTACAGGAAAAA-- 57254
                                            v   i                     i  i --
  rnd-1_family-       1554 ACCCTCCCAAGTTACCCTTACGACAGGAATGGAGTTGTACAGGGAAGAAG 1603

  scaffold388|s      57255 --ATCATGGACTCGGTCATGAAGACATGTAATGGGTTGGAAGTGAAACTC 57302
                           -- i   v     ?               i         i  i   i   
  rnd-1_family-       1604 ACACCATCGACTCNGTCATGAAGACATGTGATGGGTTGGGAGCGAAGCTC 1653

  scaffold388|s      57303 TCTCCAAAATCTTCATTC--GCAAGGTGTTTATATCTCACGACACACTCA 57350
                                vv       i   --             i   ? i         i
  rnd-1_family-       1654 TCTCCCCAATCTTCGTTCTGGCAAGGTGTTTATGTCTNATGACACACTCG 1703

  scaffold388|s      57351 TGCAGGATTGAAGAGTCCAAGCCCAAACGTGAAGAAGATGAGGACCTGAA 57400
                                           i v  v     v                      
  rnd-1_family-       1704 TGCAGGATTGAAGAGTTCCAGGCCAAAAGTGAAGAAGATGAGGACCTGAA 1753

  scaffold388|s      57401 TAAAAACATGACCAAGGTCCCTCTAGTCTTTGGTCCTCTGAGCTCTTTCA 57450
                                v    i ii v        ?     i     ?   v         
  rnd-1_family-       1754 TAAAACCATGGCTGACGTCCCTCTNGTCTTCGGTCCNCTGCGCTCTTTCA 1803

  scaffold388|s      57451 TGGACAGAGAC-ATCAAGTCGACCTAGAACTGTCTTGTTTGTCCAACATG 57499
                            v         -          i  ?        v               
  rnd-1_family-       1804 TTGACAGAGACGATCAAGTCGATCTNGAACTGTCATGTTTGTCCAACATG 1853

  scaffold388|s      57500 AGTGTCACAATTGTTTTTGTTCCC-AACATCGGGATCCACCCAGTCCTAC 57548
                                   ii       i      -       i                 
  rnd-1_family-       1854 AGTGTCACGGTTGTTTTCGTTCCCAAACATCGAGATCCACCCAGTCCTAC 1903

  scaffold388|s      57549 TTCATTTCATTTCACAGCTTTTTGGTTTGCAAAAAGACCAGATGGACTAC 57598
                              i    i i                       i  ?    i       
  rnd-1_family-       1904 TTCGTTTCGTCTCACAGCTTTTTGGTTTGCAAAAGGANCAGACGGACTAC 1953

  scaffold388|s      57599 AAGCATGCCATCTTTGCTGTTCATGGTCCTTCCATTTTGGACAAGACTCA 57648
                                    ?  ?    v  ?        ?     v         ? i  
  rnd-1_family-       1954 AAGCATGCCNTCNTTGCAGTNCATGGTCCNTCCATATTGGACAAGNCCCA 2003

  scaffold388|s      57649 CCTTGTCAATCTTCTATCCTCGGGATATTTGGACTTCATCCAAGTTTATG 57698
                                             iv        ? v           i       
  rnd-1_family-       2004 CCTTGTCAATCTTCTATCTGCGGGATATNTCGACTTCATCCAGGTTTATG 2053

  scaffold388|s      57699 ATGTCATGCAGGGCTCCATCTTTAAGTCTGAAGTGGATGACAGTATGGAC 57748
                                     v           ii  i    v           v      
  rnd-1_family-       2054 ATGTCATGCATGGCTCCATCTTCGAGCCTGATGTGGATGACAGGATGGAC 2103

  scaffold388|s      57749 CTTGCTTGTCAATGTCAAGAGGCAGACACAAGCTTTCCTGATGATGGCTC 57798
                              ?        i------          i        i ii     v  
  rnd-1_family-       2104 CTTNCTTGTCAAC------AGGCAGACACGAGCTTTCCCGGCGATGGATC 2147

  scaffold388|s      57799 TCTT-TG-CACTTTCCTTCACAATATTTGTGTGTTAGTGGCCTGTACTAT 57846
                           v   -  -   ?                                      
  rnd-1_family-       2148 GCTTCTGACACNTTCCTTCACAATATTTGTGTGTTAGTGGCCTGTACTAT 2197

  scaffold388|s      57847 CCAAGGTGTGGTTGTCAGCAAATCAATGAAATCACCTTACTTCAAACCAG 57896
                                 ivv        i    i                 ?    i    
  rnd-1_family-       2198 CCAAGGCCGGGTTGTCAACAAACCAATGAAATCACCTTACNTCAAGCCAG 2247

  scaffold388|s      57897 TGCGAAGAAGCTTCTGGCCAAATATTTGATACACTGTTCCTCCTTAGCCA 57946
                            --    i          ?i i ? i ?i ?v  i       v i     
  rnd-1_family-       2248 T--GAAGGAGCTTCTGGCNGAGTNTCTNGTNAACCGTTCCTCGTCAGCCA 2295

  scaffold388|s      57947 CTCTTAACTGGTTGAATGTATTTTTGGAGAGGATAAGGTCCAACATTTTC 57996
                           vi    ?         i    ? i          ?     ?  ?  ?   
  rnd-1_family-       2296 ACCTTANCTGGTTGAACGTATNTCTGGAGAGGATNAGGTCNAANATNTTC 2345

  scaffold388|s      57997 TCCATGGATAACTTGATTCTCAAGATAGTCTTTCCTGGAGGGGATGAGGG 58046
                                          ?   ?  i   vivvvv     i        ii v
  rnd-1_family-       2346 TCCATGGATAACTTGNTTCNCAGGATTAGGGATCCTGAAGGGGATGGAGT 2395

  scaffold388|s      58047 GTTTGGCCTTGGCATTGGCTCCGTGTTGGATAATGTATTCAAGTTTGGAG 58096
                                 v  ?v        ?  i             ?             
  rnd-1_family-       2396 GTTTGGACTNCGCATTGGCNCCATGTTGGATAATGTNTTCAAGTTTGGAG 2445

  scaffold388|s      58097 CAAAGGAT------TATAGATATTAACATCATGAGGAGTGGGCTAGCAGT 58140
                            i      ------  i i v v v     i            i      
  rnd-1_family-       2446 CGAAGGATGANCGGTACAAAAAATCACATCGTGAGGAGTGGGCCAGCAGT 2495

  scaffold388|s      58141 AATTGCTGCATTGAAACTCTCTGTGCTTTGGCCATGGTCATGTACAAGCA 58190
                             i            ?  v   ?     i            v       i
  rnd-1_family-       2496 AACTGCTGCATTGAANCTGTCTNTGCTTCGGCCATGGTCATCTACAAGCG 2545

  scaffold388|s      58191 ACCTGCATCTGGGAAATACAGGATTTGGTGTGAGTGCTGTAGAAAGAGTG 58240
                           i  i  i  ?       ?   ?v        vi       iii       
  rnd-1_family-       2546 GCCCGCGTCNGGGAAATNCAGNTTTTGGTGTCGGTGCTGTGAGAAGAGTG 2595

  scaffold388|s      58241 TACATGATTCTACTTCTGGTGAATACGAGTCACTCCACAATGCCATGGTT 58290
                            i  i v    v i     ? i   i  ?  ?      i ?      ?  
  rnd-1_family-       2596 TGCACGCTTCTTCCTCTGGNGGATATGANTCNCTCCACGANGCCATGNTT 2645

  scaffold388|s      58291 GCAATCCCATACGTCTCAATCACTCATTGGCTAGAAAGGAGACTCCAATT 58340
                             ?     vi?      v     ?   i      v?     i    i i 
  rnd-1_family-       2646 GCNATCCCCCNCGTCTCCATCACNCATCGGCTAGCNAGGAGGCTCCGACT 2695

  scaffold388|s      58341 GTATTCATCAGAGCTGG-AACATGTGACTCTCCTTTACCTGAAGACTACT 58389
                                  ?        ?-?  i-   ivi v   vv   ?          
  rnd-1_family-       2696 GTATTCANCAGAGCTGNTNACG-GTGGACCGCCTGAACCNGAAGACTACT 2744

  scaffold388|s      58390 ATTTTCAAGGCGACTTCAGGTTACATGCAAAGCATCTGAA-GGGAATGGA 58438
                                    vv           i  i  ?        iv -       v 
  rnd-1_family-       2745 ATTTTCAAGCGGACTTCAGGTTGCACGCNAAGCATCTACATGGGAATGCA 2794

  scaffold388|s      58439 GTCTGATACCTCTATTACAGAATGTGTTCCTGATTCCTCCAAGTCCAACA 58488
                                   ?   ?   iii  i        ?  i          ivi i 
  rnd-1_family-       2795 GTCTGATANCTCNATTGTGGAGTGTGTTCCNGACTCCTCCAAGTTGGATA 2844

  scaffold388|s      58489 ATGTCATAGGTGAGGACTCTATGCTTTTCTCTACATTGAAAAACAATTTA 58538
                            i     ?  i  v     ?v  ?  i ?  ?i ??       ii iv  
  rnd-1_family-       2845 ACGTCATNGGCGACGACTCNTTGNTTCTNTCNGCNNTGAAAAATGACGTA 2894

  scaffold388|s      58539 GAAGAAAGGAGCATTGGTACAGCCAGATCATGGAAGAGCATGGTAAATTT 58588
                             i  ?   ?  i    v  i  ?  i? i           v  i vv  
  rnd-1_family-       2895 GAGGANAGGNGCGTTGGGACGGCNAGGNCGTGGAAGAGCATTGTGACATT 2944

  scaffold388|s      58589 TATATTTGGAACTCTGGATGATGATGATGATGATGAAACCCCTTCGACCA 58638
                            ? ?        v i --------------------            ii
  rnd-1_family-       2945 TNTNTTTGGAACACCG--------------------AACCCCTTCGACTG 2974

  scaffold388|s      58639 AACA-GAAGACGACAAGGCCACTAAGACAAGATCGTGATGTTTTGCAGGA 58687
                               - iv  -       v v   v    ?    i   ?   i       
  rnd-1_family-       2975 AACATGGCGA-GACAAGGACCCTACGACANGATCATGANGTTCTGCAGGA 3023

  scaffold388|s      58688 AAAAATCAAAAGGGTGATGGATGGGGAAGATGTGAAGACAGTGTTTCCCA 58737
                               v? i       ?          i?  i i ??   ?         i
  rnd-1_family-       3024 AAAATNCGAAAGGGTNATGGATGGGGGNGACGCGNNGACNGTGTTTCCCG 3073

  scaffold388|s      58738 TCAGTCATGATGAGAAAGTTTTACAGCTACGAGATGTAGAAGGAAAGGAC 58787
                                   i ?              ?  i      i?i        v   
  rnd-1_family-       3074 TCAGTCATAANGAGAAAGTTTTACANCTGCGAGATANGGAAGGAAACGAC 3123

  scaffold388|s      58788 AAGGATTGGAAGCCTGAGCTTGATCATGTGGAGAAACTTCTTGGGAGCCG 58837
                           i ?           ?     ?        ?   iii  ?    v    v 
  rnd-1_family-       3124 GANGATTGGAAGCCNGAGCTNGATCATGTNGAGGGGCTNCTTGCGAGCAG 3173

  scaffold388|s      58838 AGCAACTTTCATCACAAAGGTCGACTGGAAGGATCCATCCTTTCTTTGTA 58887
                              i   iv i v        v                 vi    ii  i
  rnd-1_family-       3174 AGCGACTCGCGTGACAAAGGTGGACTGGAAGGATCCATCGCTTCTCCGTG 3223

  scaffold388|s      58888 GC--ATGCCTCATGATATTCAGCACCT--TCTTG-GAGAGTGAGATTGCA 58932
                           v --     ? i      ivi   ?  --     -     v    i?? i
  rnd-1_family-       3224 TCAAATGCCNCGTGATATCGGGCANCTTCTCTTGAGAGAGGGAGACNNCG 3273

  scaffold388|s      58933 ATCACTTGAACAACATACTCCAAGATGACCAAAATGAATTCA---ATTAT 58979
                           ?v         ii   v  i          ?      ?    ---   vi
  rnd-1_family-       3274 NGCACTTGAACGGCATTCTTCAAGATGACCNAAATGANTTCAGATATTTC 3323

  scaffold388|s      58980 TTTCATCAGTTAGGTTTACTCTTGGCGTACCTACAAGTGGCACCAGAAGG 59029
                                      i   i ?   viv  ?                       
  rnd-1_family-       3324 TTTCATCAGTTGGGTCTNCTCGCTGCNTACCTACAAGTGGCACCAGAAGG 3373

  scaffold388|s      59030 GAGTGATGATGCTCATATCTATAGGCGGATACCAAAAATTGCACGTCAAT 59079
                           ?                vv  i           ?     i          
  rnd-1_family-       3374 NAGTGATGATGCTCATAAATACAGGCGGATACCNAAAATCGCACGTCAAT 3423

  scaffold388|s      59080 TTGCATTTTAGTGTTCAAACGGGTGTGAAAATATTTTCACCAATGAGGGC 59129
                           ?      iv       i  i              i        v  ?   
  rnd-1_family-       3424 NTGCATTCGAGTGTTCGAATGGGTGTGAAAATATCTTCACCAAGGANGGC 3473

  scaffold388|s      59130 CGAAAGAGGATAGTCAAGGACTCCAA--TATATGTCACGACCTCTGTGGT 59177
                              ?      i i             -- i       i      ? v   
  rnd-1_family-       3474 CGANAGAGGACAATCAAGGACTCCAATGTGTATGTCATGACCTCNGAGGT 3523

  scaffold388|s      59178 GACTACTTCACATTATAAGAAACTGCCAGAAATATCTAAATTCCGGAAGG 59227
                           ?   ? ?                   vi  vi ?  ?       v   - 
  rnd-1_family-       3524 NACTNCNTCACATTATAAGAAACTGCAGGATGTNTCNAAATTCCTGAA-G 3572

  scaffold388|s      59228 GGGGAAGAATTCTATGATATTGTTGGTGATCATTCCAAAACAGCAAAATA 59277
                                i         v ?v   iv       i     ?      ?   i?
  rnd-1_family-       3573 GGGGAGGAATTCTATCANCTTGCAGGTGATCGTTCCANAACAGCNAAACN 3622

  scaffold388|s      59278 TGTTCAATGGGTCGCAAATCCAACAGTTCTGGGGTTTTTAGAGGAAGTTG 59327
                                       i  ? i           v   vv i?       ? v  
  rnd-1_family-       3623 TGTTCAATGGGTTGCNAGTCCAACAGTTCAGGGTATCNTAGAGGANGATG 3672

  scaffold388|s      59328 TGGAGTTTTTTGAGGGTCTTGAACATAACATGAAGGTGGCTCTTCCAGAT 59377
                             i             v  ?  i      i  i   i         ?  i
  rnd-1_family-       3673 TGAAGTTTTTTGAGGGACTNGAGCATAACGTGGAGGCGGCTCTTCCNGAC 3722

  scaffold388|s      59378 AAAGTGA--AAAGTAACCTGTCGAATCATTTTGAGTCCCTTAAATGAGAA 59425
                                  --         i ?vv        i     v  ?i  ii    
  rnd-1_family-       3723 AAAGTGAAGAAAGTAACCCGNGCAATCATTTCGAGTCACTNGAACAAGAA 3772

  scaffold388|s      59426 TACCAGGCACCCAACTTTTTCCAGTTAACAGTTCTTCATCCCTATCATTA 59475
                              v    i  vi?          ? i  vv v           i    v
  rnd-1_family-       3773 TACGAGGCGCCGGNCTTTTTCCAGNTGACTCTGCTTCATCCCTACCATTC 3822

  scaffold388|s      59476 TTATCTTTGGATATGACCTAA----TGGGGGTTTTGACAACACCTGATCA 59521
                                  i     i   v v ----        ?i           v   
  rnd-1_family-       3823 TTATCTTCGGATACGACGTCAAAGTTGGGGGTTNCGACAACACCTGTTCA 3872

  scaffold388|s      59522 TATGGATTTGCGGACACCCAAGTTGCAATGCCGGC 59556
                                      v     ?            i i  
  rnd-1_family-       3873 TATGGATTTGCCGACACNCAAGTTGCAATGTCAGC 3907

Matrix = 20p45g.matrix
Kimura (with divCpGMod) = 12.17
Transitions / transversions = 1.58 (259/164)
Gap_init rate = 0.02 (60 / 3292), avg. gap size = 1.33 (80 / 60)


2841 10.08 1.01 0.00 scaffold388|size203866 59577 59973 (143825) C rnd-1_family-83#Unknown (947) 404 4 m_b2515s001i11 122678

  scaffold388|s      59577 CTAGTGTAATATCAAATTTTATGGAAGATGTGTCGTTGCTTTCAATAGTA 59626
                                i                       i  i v               
C rnd-1_family-        404 CTAGTATAATATCAAATTTTATGGAAGATATGCCCTTGCTTTCAATAGTA 355

  scaffold388|s      59627 CTGCATTTTGATGTACTAAACAAAACTTTTTGCAGATTCCCAATTTACAA 59676
                                                       i                i    
C rnd-1_family-        354 CTGCATTTTGATGTACTAAACAAAACTTCTTGCAGATTCCCAATTCACAA 305

  scaffold388|s      59677 AGCTCCATAAATGACTTCTAATGGTATGTTGCAACAAAATAACATTTTGT 59726
                                  v     i                 i     v i          
C rnd-1_family-        304 AGCTCCAAAAATGGCTTCTAATGGTATGTTGTAACAATACAACATTTTGT 255

  scaffold388|s      59727 ACCT-TCTTTATGAGTGGATGCATTCTAGGGCATGATGCGCAAGTGCAGT 59775
                               -             v    i     v     v     i  i     
C rnd-1_family-        254 ACCTCTCTTTATGAGTGGTTGCACTCTAGTGCATGCTGCGCGAGCGCAGT 205

  scaffold388|s      59776 CACTAAGCACGAACAAAGGCAGTTTATCACATCATGTGACACAAGCTGAG 59825
                                 v  v                i iv        v        vi 
C rnd-1_family-        204 CACTAATCAGGAACAAAGGCAGTTTACCGGATCATGTGTCACAAGCTCGG 155

  scaffold388|s      59826 ACATGCAACGTGAGCTTGCACAGGCATTCATCCATTTACAAGGACCATGT 59875
                                 i vv                  v   vi     v          
C rnd-1_family-        154 ACATGCGAATTGAGCTTGCACAGGCATTGATCAGTTTACCAGGACCATGT 105

  scaffold388|s      59876 TTTGCTTCCACTGTCACTGTCATGTTATTTAACAAAGCAAGAC-CCTTCC 59924
                           v i                        i               -i     
C rnd-1_family-        104 GTCGCTTCCACTGTCACTGTCATGTTACTTAACAAAGCAAGACTTCTTCC 55

  scaffold388|s      59925 AATTTGT-GGCTCCCGTTGCTGCT-AAAAATCTTGCAGCGGCTGCTAGTA 59972
                            i    i-       ii       -                         
C rnd-1_family-         54 AGTTTGCAGGCTCCCACTGCTGCTAAAAAATCTTGCAGCGGCTGCTAGTA 5

  scaffold388|s      59973 A 59973
                            
C rnd-1_family-          4 A 4

Matrix = 20p45g.matrix
Kimura (with divCpGMod) = 9.29
Transitions / transversions = 1.35 (23/17)
Gap_init rate = 0.01 (4 / 396), avg. gap size = 1.00 (4 / 4)


250 18.03 6.15 6.15 scaffold388|size203866 59934 59998 (143800) rnd-1_family-119#Unknown 121 185 (1) m_b2515s001i12 122679

  scaffold388|s      59934 CTCCCGTTGCTGCTAAAAAT---CT-TGCAGCGGCTGCTAGTAAAAAATC 59979
                             i  vi  iiv   v    ---  -    ivi     ----        
  rnd-1_family-        121 CTTCCTCTGTCTCTACAAATACTCTCTGCAAAAGCTGC----AAAAAATC 166

  scaffold388|s      59980 TTGCAGCGGCTGCTAGTAA 59998
                                         i    
  rnd-1_family-        167 TTGCAGCGGCTGCTGGTAA 185

Matrix = 20p45g.matrix
Kimura (with divCpGMod) = 21.00
Transitions / transversions = 1.75 (7/4)
Gap_init rate = 0.09 (6 / 64), avg. gap size = 1.33 (8 / 6)

365 11.90 25.00 0.00 scaffold388|size203866 59941 60024 (143774) rnd-1_family-130#Unknown 2 106 (0) m_b2515s001i13 122679

  scaffold388|s      59941 TGCTGCTAAAA-ATCTTGCAGCGGCTGCTAGTAA---------------- 59973
                                      -                      ----------------
  rnd-1_family-          2 TGCTGCTAAAAAATCTTGCAGCGGCTGCTAGTAATATCACGGGNAATTAA 51

  scaffold388|s      59974 -AAAATCT-TGCA--GCGGCTGCTAGTAAAAAATCTTGCACCGGCTGCAA 60019
                           - v   v -ii  --i i      iv              v       v 
  rnd-1_family-         52 CACAATATACACATNACAGCTGCTGCTAAAAAATCTTGCAGCGGCTGCTA 101

  scaffold388|s      60020 GTAAT 60024
                                
  rnd-1_family-        102 GTAAT 106

Matrix = 20p45g.matrix
Kimura (with divCpGMod) = 13.00
Transitions / transversions = 1.00 (5/5)
Gap_init rate = 0.06 (5 / 83), avg. gap size = 4.20 (21 / 5)


991 10.78 2.02 6.32 scaffold388|size203866 60079 60276 (143522) C rnd-4_family-290#LINE/Ambal (2) 4198 4009 m_b2515s001i14 122680

  scaffold388|s      60079 ATATCAA-TATCTCTTAGTAAATCGTGCAATTA-TCTATATCGTAGTCAG 60126
                                  -    v                i   -       --  v    
C rnd-4_family-       4198 ATATCAAATATCGCTTAGTAAATCGTGCAGTTAATCTATAT--TATTCAG 4151

  scaffold388|s      60127 GCACGGACAAAAGTCTTTCTTTTCCAGCAAGGTAGAGCAATGGCAAATTA 60176
                                    i?              iv                 v vvv 
C rnd-4_family-       4150 GCACGGACAGNAGTCTTTCTTTTCCGCCAAGGTAGAGCAATGGCTATAGA 4101

  scaffold388|s      60177 GCCATAAGAAGAAACAACGTGTGTACGAATCTTCTTCATACCCCTATAGG 60226
                                       i ------ v  v  -                -     
C rnd-4_family-       4100 GCCATAAGAAGAGA------GGGTTCG-ATCTTCTTCATACCCC-ATAGG 4059

  scaffold388|s      60227 GGCGCATTCGGCCCGACGAAAGGGCCGAGAAAGTG-ACTAGCTTGGG-AG 60274
                                 -           -iv     i  vii   -  ?     i  -  
C rnd-4_family-       4058 GGCGCA-TCGGCCCGACG-GCGGGCCAAGCGGGTGCACNAGCTTAGGTAG 4011

  scaffold388|s      60275 AT 60276
                             
C rnd-4_family-       4010 AT 4009

Matrix = 20p45g.matrix
Kimura (with divCpGMod) = 10.61
Transitions / transversions = 0.82 (9/11)
Gap_init rate = 0.08 (16 / 197), avg. gap size = 1.00 (16 / 16)


5820 20.71 1.73 2.61 scaffold388|size203866 60341 61961 (141837) C rnd-4_family-290#LINE/Ambal (263) 3937 2331 m_b2515s001i15 122680

  scaffold388|s      60341 TGAAAGGC-CTGCACCGCTGATTCTAGGTTCGCTAGCCAATACTGGCGGT 60389
                                v  -   -  i  i        ?  ?        i  i  ?  i 
C rnd-4_family-       3937 TGAAATGCGCTG-ACTGCCGATTCTAGNTTNGCTAGCCAGTATTGNCGAT 3889

  scaffold388|s      60390 CGGTAC--TAGAGCCCGCGCCAAGTTTCTCAAAGTCAAATTCTAGGAGGT 60437
                                ?-- ?     ? ?v  v        i       i      v i  
C rnd-4_family-       3888 CGGTANAGTNGAGCCNGNTCCTAGTTTCTCGAAGTCAAGTTCTAGTAAGT 3839

  scaffold388|s      60438 GACGGTGCTGGGG-AAGTAGATGGTTGGGATCCGTGAGGAGCAGTCGACT 60486
                            v ?      ?  -   vi    vi--          i?       -  i
C rnd-4_family-       3838 GCCNGTGCTGNGGCAAGAGGATGCC--GGATCCGTGAANAGCAGTC-ACC 3792

  scaffold388|s      60487 CACTTGTTCCATGATGTCACGGTGTTCTGATGCAGTTTTGCCTTCAATCA 60536
                           ?              ?  iiv      ? iiv i        ?  i v? 
C rnd-4_family-       3791 NACTTGTTCCATGATNTCGTCGTGTTCNGGCTCGGTTTTGCCNTCGAGNA 3742

  scaffold388|s      60537 AACGTAGGTGAGTTCTGGTGTTGCGATAGATCCATTGTTTGTGGGTGATG 60586
                           ii  v ?   ?    ?? ii  ?     v     i  i     v     ?
C rnd-4_family-       3741 GGCGGANGTGNGTTCNNGCATTNCGATATATCCACTGCTTGTGCGTGATN 3692

  scaffold388|s      60587 CCAAGTAACCGGTGGATGAATTCCACCATCCATGACTTGATATGTC-TAG 60635
                                i ivi ?        i  vii?ii   ?        i  i - ? 
C rnd-4_family-       3691 CCAAGCAGGTGNTGGATGAACTCGGTNGCCCANGACTTGATGTGCCGTNG 3642

  scaffold388|s      60636 GTGAGTTCTGTTGTTTCATGGATTG--CATCTGAAGAGGAAGGATTTCAC 60683
                            -   -i   i -  i   -  ?  -- i    v  i?      v     
C rnd-4_family-       3641 G-GAG-CCTGCT-TTCCAT-GANTGCTCGTCTGTAGGNGAAGGAGTTCAC 3596

  scaffold388|s      60684 TTCCGATCCGTCCCTCCAGAAGATTGTCCCACCCCAGTGTATCCAATTCC 60733
                           ?   ?  i           -           ?  ?     i    ?    
C rnd-4_family-       3595 NTCCNATTCGTCCCTCCAG-AGATTGTCCCANCCNAGTGTGTCCANTTCC 3547

  scaffold388|s      60734 ATGGCCCATTTTGATAGGCGCGGAAAAGGTTTA-GCAATGTCCACCATGG 60782
                           i ?        i      i   -----   v i-  -  v  ?     v 
C rnd-4_family-       3546 GTNGCCCATTTCGATAGGTGCG-----GGTATGCGC-ATCTCNACCATCG 3503

  scaffold388|s      60783 CTCCCTCCCCGTATGATAGCAAGTACGATTCAAGGCATTCAACGACAGTG 60832
                           vv  i       i vi           v   v              -  -
C rnd-4_family-       3502 AGCCTTCCCCGTGTTGTAGCAAGTACGCTTCCAGGCATTCAACGAC-GT- 3455

  scaffold388|s      60833 ATGTCACTGTGTGTCTCTTCCATCCAATCAAGTAGCGAGGCTACTG-TTG 60881
                            i   i  ?i v  v i         i  ?  ?    v v v  ? -   
C rnd-4_family-       3454 ACGTCGCTNCGGGTGTTTTCCATCCAGTCNAGNAGCGCGTCGACNGATTG 3405

  scaffold388|s      60882 TCTGGAAAATCTTGCGTCGGCCCGGATTTGGGCACCGTGTCACATGTGCC 60931
                           -   i  ? i   v  ?  i        ? ?   i  ?    v      ?
C rnd-4_family-       3404 -CTGAAANACCTTCCGNCGACCCGGATTNGNGCATCGNGTCAGATGTGCN 3356

  scaffold388|s      60932 GTCGATTCATCAGGGTGACCACAGCACCGACATATATTTTCAGTGTCCTT 60981
                            ?      i  ?vv   ?  i  i  ?v     v    vv ii   -  i
C rnd-4_family-       3355 GNCGATTCGTCNTTGTGNCCGCAACANGGACATTTATTGACGATGT-CTC 3307

  scaffold388|s      60982 GTGATATCTCGAAAGCTGACGATTGGTCCCGTTAAAATTGGAAATGTGCT 61031
                           v   v ? v   ?  i        v  i     i  viiv  ? i?  i 
C rnd-4_family-       3306 CTGAAANCGCGANAGTTGACGATTCGTTCCGTTGAATCCCGANACNTGTT 3257

  scaffold388|s      61032 TTGTGACCCAGGTGTTGAACATTTGCGGGTGTTGCTCCATGGCTCTCCCA 61081
                            i  v     ?i? ?i      i       i i? ?v   ?     ?  i
C rnd-4_family-       3256 TCGTTACCCANANGNCGAACATCTGCGGGTATCNCNACATNGCTCTNCCG 3207

  scaffold388|s      61082 ACATGATCCCATGCAATGTTCTGGAAGGAGT-ACTGTGAGACGAGATGTT 61130
                               i      i      iv v    vv   -     -v   v v?i  i
C rnd-4_family-       3206 ACATAATCCCACGCAATGCGCGGGAACCAGTAACTGT-CGACTATNCGTC 3158

  scaffold388|s      61131 TCTGCTGGAAGAGTGCCGTCGCTGTTCGTCCTCCCCAGGAATCATATAAC 61180
                            vi i        i - i    i i?  iv v      vvi  i  v ii
C rnd-4_family-       3157 TGCGTTGGAAGAGCG-CATCGCCGCNCGCGCGCCCCAGTCGTCGTAGAGT 3109

  scaffold388|s      61181 GCATGCCGTATTGACGATGTGATTTTTATCCCCTGTACCCAGAGGCGGAT 61230
                             v     v  i  ?  ?  ? ii  i? v  ? ?  ?     v?  ? i
C rnd-4_family-       3108 GCTTGCCGAATCGANGANGTNACCTTCNTGCCNTNTANCCAGATNCGNAC 3059

  scaffold388|s      61231 GGATTCATGGGGGTAGATGGGACCGCATGATAG--ACCTT-GCTGAATGT 61277
                             i   i  ?      i v  ?  v  ? -   --v    -   -- i  
C rnd-4_family-       3058 GGGTTCGTGNGGGTAGGTCGGNCCCCANG-TAGTCCCCTTGGCT--ACGT 3012

  scaffold388|s      61278 GTTGTAGCAGGCTCGTCTTAGCTAATTTGTCAGCCATAACATTTAGTTGT 61327
                            ? v   i    v vi   i  i i            ?  i  ?      
C rnd-4_family-       3011 GNTCTAGTAGGCGCTCCTTGGCCAGTTTGTCAGCCATNACGTTNAGTTGT 2962

  scaffold388|s      61328 TGTGGAAGAGACAGAG--CGGAAAAGGCCCTACCGTCGTCGAGGTGACCG 61375
                             i  --?    v   --    i     ?? ii       v     ?   
C rnd-4_family-       2961 TGCGG--NAGACTGAGTTCGGAGAAGGCNNTGTCGTCGTCTAGGTGNCCG 2914

  scaffold388|s      61376 TAGACATGCGTGAAACGAATGGTCAGGGTAGATTGTGTGACGTTTCGCCG 61425
                             ?  i  ? i v vivi i viv  vv i  ivviivv i   ?  i  
C rnd-4_family-       2913 TANACGTGNGCGTACTCGACGTCGAGCTTGGACGCCAATATGTTNCGTCG 2864

  scaffold388|s      61426 TAGGAGTACGAGCAGGTCTCGTTGTGTTTGACGCTCTGGAAGGTTCCTGT 61475
                             iv  v i         i??i    ii  v v   i  ?  vvv  vi 
C rnd-4_family-       2863 TAATAGGATGAGCAGGTCCNNCTGTGCCTGTCTCTCCGGNAGCGGCCGAT 2814

  scaffold388|s      61476 ATACCGAAGTTTCCATGGGAAACTACACCCATGTTATCACAGAAGATCTC 61525
                              -  vvi  ?  i  vvii  ?           i  i           
C rnd-4_family-       2813 ATA-CGTTATTNCCGTGCCGGACNACACCCATGTTGTCGCAGAAGATCTC 2765

  scaffold388|s      61526 ATATCTATGATTAATTGCTGGCGGTACA----AGCGAGGATAAGATGCGG 61571
                           i  ?v i  ----i i     i   i  ----    v  v  i?ii   ?
C rnd-4_family-       2764 GTANGTGTG----GTCGCTGGTGGTGCACGCNAGCGTGGCTAGNGCGCGN 2719

  scaffold388|s      61572 AGGATGGACGTTGCGATAACACTACCAATTAGTTCCCCACGATAGTTCGA 61621
                               i i ?  v     ?  i i?  ?  v     ?     i     ?  
C rnd-4_family-       2718 AGGACGAANGTGGCGATNACGCCNCCNATGAGTTCNCCACGGTAGTTNGA 2669

  scaffold388|s      61622 TGCGACATCGGTTGCTGTCTTTTCGCAGTAGGTGGAGG--TAGCAATCTG 61669
                           v  ?     vv??  ?   ?          -- v  v --    ?  ?i 
C rnd-4_family-       2668 GGCNACATCCTNNGCNGTCNTTTCGCAGTA--TTGATGCCTAGCNATNCG 2621

  scaffold388|s      61670 TCCAGTCTTGGTGCA-ACACATAACGACCGCTGCTGAGCAGTACGAGTCA 61718
                              v ? v vv    - viv i i  -i   i  ?        ??vi? i
C rnd-4_family-       2620 TCCCGNCGTTTTGCAGAGGAACAGCG-TCGCCGCNGAGCAGTANNTANCG 2572

  scaffold388|s      61719 TCTCTGTCCGGCATGAATGAGCCGTCATGGCATATGATCAGAGACCCTAG 61768
                             v??            ?        i      ii? i   v  v  iv 
C rnd-4_family-       2571 TCANNGTCCGGCATGAANGAGCCGTCGTGGCATGCNACCAGCGAGCCCTG 2522

  scaffold388|s      61769 TTTGAAAGACTGGAGTAGCCACATGCCGTCACCCTCCAGGGTGAGACCTT 61818
                           ivi   v v? v   ?     iviv  i  ?   vi?  ?    ??  ?i
C rnd-4_family-       2521 CGCGAATGCNTCGAGNAGCCATTCCCCATCNCCCGTNAGNGTGANNCCNC 2472

  scaffold388|s      61819 GTACCATCG-GAGCGGGTACAACCG-CGAAGAGACTTTCACGGAGTCCAT 61866
                              vv v  - vii  iv?    i - ?v?   i --iv   v  -v   
C rnd-4_family-       2471 GTAAGAGCGTGCATGGAGNCAACTGTCNCNGAGGC--CGACGTAG-ACAT 2425

  scaffold388|s      61867 -TTGTGGTGGGAGGGCCGG-TGGGCGTTTTATAGGAGATTGCGAGTGTAC 61914
                           -?       ?v ---    -i v ?  viv v   ?     v        
C rnd-4_family-       2424 GNTGTGGTGNTA---CCGGCCGCGNGTACGAGAGGNGATTGGGAGTGTAC 2378

  scaffold388|s      61915 TGTAAT--TATCCTGTCTGATATTTCATGTACGGAGGCTACTTCAGTGC 61961
                           i  i  --     v  vi - i v  -i    ?        v v?    
C rnd-4_family-       2377 CGTGATGATATCCGGTGCG-TGTATC-CGTACNGAGGCTACGTGNGTGC 2331

Matrix = 20p45g.matrix
Kimura (with divCpGMod) = 21.71
Transitions / transversions = 1.30 (185/142)
Gap_init rate = 0.04 (61 / 1620), avg. gap size = 1.15 (70 / 61)


9393 19.86 0.86 1.41 scaffold388|size203866 62091 64302 (139496) C rnd-4_family-290#LINE/Ambal (1998) 2202 3 m_b2515s001i16 122680

  scaffold388|s      62091 CGTCAGTTAGCCAGTAC-GCTGACTCGTATGGGACATGAGTGTATCTTCC 62139
                              ii  v     -   -   vvv     v  ? v?i vi?  i i i  
C rnd-4_family-       2202 CGTTGGTGAGCCA-TACCGCTTTGTCGTAAGGNAGNCGCANGTGTTTCCC 2154

  scaffold388|s      62140 CAGTTTTGGAGATAGACGGAAGGAGGGTGAGGTAATCATGCAGATGGTAT 62189
                           ?  ii i  v  ?  ?  ?  ? v?  ?  v  ? v? v   i     i 
C rnd-4_family-       2153 NAGCCTCGGCGANAGNCGNAANGTNGGNGACGTNAGNAGGCAAATGGTGT 2104

  scaffold388|s      62190 CGCGCCAGATTTTGAAGTCTCGTTCTGTGGGTTGTTCCCTGGCGAAGTGC 62239
                            ? v   v v vi   i  ii ivvi     ? ?    v?? v   ??v 
C rnd-4_family-       2103 CNCTCCACAGTGCGAAATCCTGCGGCGTGGGNTNTTCCGNNGGGAANNCC 2054

  scaffold388|s      62240 ATGGTGGAGCATGGTTGA--GGTTTACCATGTTCTATCTTCTTGGGGTCT 62287
                                 -  iviv    v--  i     i iv -----    i?     ?
C rnd-4_family-       2053 ATGGTG-AGTCCCGTTGCTCGGCTTACCGTAGT-----TTCTCNGGGTCN 2010

  scaffold388|s      62288 ACTGTTATCCCGTCGCAGAGTAACAGTTGGGACAAGAAGTAGATTTTATG 62337
                             i  v  ?        ?    v         ? ?        ii  i i
C rnd-4_family-       2009 ACCGTGATNCCGTCGCANAGTATCAGTTGGGANANGAAGTAGACCTTGTA 1960

  scaffold388|s      62338 ATACTTTCTCACCCTATTAAAGTTGACCCATT-CAGAGCGGGAGTAGCTT 62386
                           i     i v i ?     i   i ?i      -iv   vi  ?i ?i  i
C rnd-4_family-       1959 GTACTTCCGCGCNCTATTGAAGCTNGCCCATTGTCGAGGAGGNATNACTC 1910

  scaffold388|s      62387 TG-TTGCTAATTCCATTACTACTTTGTCCCGTTCTCGCATTGGCTCAATC 62435
                           v -    ivv      ? ??           i  i  ? i    v i  v
C rnd-4_family-       1909 GGGTTGCCTCTTCCATNANNACTTTGTCCCGCTCCCGNACTGGCGCGATA 1860

  scaffold388|s      62436 GTGGTGCTTTCCAGGTCTACTTTAACCTGGTAGTAGTCGACATATTCCCA 62485
                           v v i ii?          ?   ?    v        vvi i  i     
C rnd-4_family-       1859 TTCGCGTCNTCCAGGTCTANTTTNACCTCGTAGTAGTGCGCGTACTCCCA 1810

  scaffold388|s      62486 TAGTGTCTTGAACCAGGAGTTAGTGGCAAGTATACCAAAGGTGTCGTAGC 62535
                               i            ?  vv  ?  ?  ??ii  iv   i       i
C rnd-4_family-       1809 TAGTATCTTGAACCAGGNGTGCGTNGCNAGNNCGCCGTAGGCGTCGTAGT 1760

  scaffold388|s      62536 TGCGCAGGAGGAAATTCCCTTCGAGGCCAGTTTCGAGTTGTATGAGTTCA 62585
                           i   ?        i  ?  ?v ?  i  v            ?i   i  i
C rnd-4_family-       1759 CGCGNAGGAGGAAGTTNCCNGCNAGACCCGTTTCGAGTTGTNCGAGCTCG 1710

  scaffold388|s      62586 AAGACG-ATCGTAGTGATTGACCGGTGGGTTCGTG-TGTGGCCCAATGTT 62633
                               i -?   v  ?i   v    ?    v     -i   v    i   i
C rnd-4_family-       1709 AAGATGCNTCGGAGNAATTTACCGNTGGGGTCGTGGCGTGCCCCAGTGTC 1660

  scaffold388|s      62634 TTTGCAAATACTGAAGGGACAATGCGAGTTTCTCTAAGGACATTTGTGGG 62683
                                 ?   ?  v  ?   iv?  ?           v        ?   
C rnd-4_family-       1659 TTTGCANATANTGTAGNGACGCNGCNAGTTTCTCTAACGACATTTGNGGG 1610

  scaffold388|s      62684 AGGCCCAGGCCTTGATACTGGGTAGGAAGAGTTCGCCACTCTTTAGTGAT 62733
                             ?                  iiv  ?       ?   i   i i i   
C rnd-4_family-       1609 AGNCCCAGGCCTTGATACTGGACCGGNAGAGTTCNCCATTCTCTGGCGAT 1560

  scaffold388|s      62734 GTTCCTGTTGACACCTAGTGCTGGGAGGAAAGTATAGTACCAAGAGGAGA 62783
                           i    ?i  ?  ?  i  ?  i  i     i vi        v  ?    
C rnd-4_family-       1559 ATTCCNATTNACNCCCAGNGCCGGAAGGAAGGAGTAGTACCACGANGAGA 1510

  scaffold388|s      62784 AGGCGTCATCAAGAGCACGCCTGGAGGACATAAGAGTTAGTAGCCCATAC 62833
                                  i  i ?   viv   ?        ?  v i  ?          
C rnd-4_family-       1509 AGGCGTCGTCGANAGCCTTCCTNGAGGACATNAGTGCTANTAGCCCATAC 1460

  scaffold388|s      62834 TTAACTGATGGGAGAGCTTGTGTTTTGAAGCTTTGCCACACTTCCGCTGG 62883
                             i  ?     v  v     i           ?           ?     
C rnd-4_family-       1459 TTGACNGATGGCAGTGCTTGCGTTTTGAAGCTNTGCCACACTTCNGCTGG 1410

  scaffold388|s      62884 CTGCAGGGGACTGTGGAGTATCCTGGTACTCCATTTTTTTACCTTTAGTC 62933
                                 v  i     ? ?? i  v v v i    i  iv v      v ?
C rnd-4_family-       1409 CTGCAGCGGGCTGTGNANNACCCGGTTTCCCCATCTTCGTCCCTTTACTN 1360

  scaffold388|s      62934 AGCATGTGTTTTAAGTGGGCCGTGCCGGACCCCGACGGGCTGGACCACAC 62983
                            v        ii iv  v  - ??    ?v  v        i        
C rnd-4_family-       1359 ATCATGTGTTCCAGTTGTGC-GNNCCGGNGCCGGACGGGCTAGACCACAC 1311

  scaffold388|s      62984 GCCAAGCACCTCCGATGCTTCTGATGGATCTTTCAGT---GTGATAACG- 63029
                              ?  ?     ?     ?? vv?i        ?   ---i        -
C rnd-4_family-       1310 GCCNAGNACCTCNGATGCNNCATNCGGATCTTTNAGTTCGATGATAACGT 1261

  scaffold388|s      63030 ACGTCGGCTGAGTTAGGTTGTGGAATGACGAGGTTGTAGT-GCTGGATCT 63078
                                     v ? v        v  ?-iv iv ?     -  i -  i 
C rnd-4_family-       1260 ACGTCGGCTGCGNTTGGTTGTGGTATN-TTAACTNGTAGTTGCCG-ATTT 1213

  scaffold388|s      63079 CACGCAGTGGTTTTAGTCGAGCTTCCCCCCCCGAATAAACTTGAAAGAGA 63128
                            ?  ?        ?  ivv    -- v   ii   ii      v i  ? 
C rnd-4_family-       1212 CNCGNAGTGGTTTNAGCGCAGCT--CGCCCTTGAACGAACTTGTAGGANA 1165

  scaffold388|s      63129 GTAGGTACCAATAGCATTTTTCAGGTTTTAAATTCCCTCCAGTGGCTTGT 63178
                            ?        i        i  i     ? i   ?  ?           i
C rnd-4_family-       1164 GNAGGTACCAGTAGCATTTCTCGGGTTTNAGATTNCCNCCAGTGGCTTGC 1115

  scaffold388|s      63179 AAGAGAGTAGCCCAGTAGTACGTAGCAGTTTGTACTCGATGGAAGAACGC 63228
                            i?                    i    ?i  -   i - v i    v? 
C rnd-4_family-       1114 AGNAGAGTAGCCCAGTAGTACGTGGCAGNCTG-ACTTG-TCGGAGAAGNC 1067

  scaffold388|s      63229 AGTTTCAGTTAACGTTGAA-TCCGGATAACGATGTAGTAGATCCGTATCG 63277
                            -i?    ? ---  v   -v   iv     -  v  ?     ?      
C rnd-4_family-       1066 A-CNTCAGNT---GTGGAAGGCCGACTAACG-TGGAGNAGATCNGTATCG 1022

  scaffold388|s      63278 TCGACGTAGAGGAGGGCGGCTATGCTGAGGACAATACCTGACCATCCAGC 63327
                             v        i  v  ?  ?    i      i  i  i     vv   v
C rnd-4_family-       1021 TCCACGTAGAGAAGCGCNGCNATGCCGAGGACGATGCCCGACCAAGCAGA 972

  scaffold388|s      63328 ATTGAATTGTGCACCATAACCTTTGAACTTGTAAGCCGCTAACATAACTG 63377
                           i?i   v ??  i  i  ?     vi       ?    vi i   ?  i 
C rnd-4_family-        971 GNCGAAGTNNGCGCCGTANCCTTTCGACTTGTANGCCGACAGCATNACCG 922

  scaffold388|s      63378 TGCTGAGGGCAGTCCATGCCGCCGGGGCCGCTCCACTCCCTTGCACTAGT 63427
                                 v?  ?        ?     ?  ?  v  i  ?     i i?  ?
C rnd-4_family-        921 TGCTGATNGCNGTCCATGCNGCCGGNGCNGCGCCGCTNCCTTGTATNAGN 872

  scaffold388|s      63428 CCCATGAATGG-GTTCTGTGTTGTCCCTCCATAACTGGTTTTGGCAGTCC 63476
                                 v i  -    --   i  v  v     i  ?v    ?  ?i ? 
C rnd-4_family-        871 CCCATGTACGGAGTTC--TGTCGTGCCACCATAGCTNCTTTTNGCNATNC 824

  scaffold388|s      63477 CAAATCCCGTTTTCAAGAAGAATTGCATGGTCTGTATACACAGGAGGTAA 63526
                            i           ? i      ii          ?     ?  ?     i
C rnd-4_family-        823 CGAATCCCGTTTTNAGGAAGAACCGCATGGTCTGNATACANAGNAGGTAG 774

  scaffold388|s      63527 CACTTGATTAATTCAATGGGGACATTCATCGCTTGAAGTGCGAAACTACC 63576
                                ? iv ??? i ??  v  ?     ?        ?     i  ?  
C rnd-4_family-        773 CACTTNACGANNNCGANNGGCACNTTCATNGCTTGAAGNGCGAAGCTNCC 724

  scaffold388|s      63577 AGCCGTGTGATTCACTGCGTCGTAACAGTTGGCTGCATCATTACTGGATA 63626
                           v -  i   i              i     v  ?  i     i  v  ? 
C rnd-4_family-        723 TG-CGCGTGGTTCACTGCGTCGTAGCAGTTCGCNGCGTCATTGCTTGANA 675

  scaffold388|s      63627 CTGCACAAGTTTCGTGGAGAATGTTTGCCTGGTCGAAAAACAATTGTTTT 63676
                            ?  i  i  ?     ?  ?     ?  i     i  i  ?  i     i
C rnd-4_family-        674 CNGCGCAGGTNTCGTGNAGNATGTTNGCTTGGTCAAAGAANAACTGTTTC 625

  scaffold388|s      63677 GTCATTGAAGAGTCTAGTGCTGTCTTGCCGGCCGTCGCGCCCTGTTCCAG 63726
                                v  ?     i-    i  ii ?  i vv  v  v  i  i  v v
C rnd-4_family-        624 GTCATGGANGAGTCC-GTGCCGTTCTNCCAGAAGTGGCCCCTTGCTCAAC 576

  scaffold388|s      63727 TGGCAATACGCCTGACGTTTTCATGCGATACATCATCCTCTTGGCAAA-A 63775
                                i?  ?    vv ii     v v? i i      v   ?     - 
C rnd-4_family-        575 TGGCAGNACNCCTGTGGCCTTCATCCTNTGCGTCATCCGCTTNGCAAANA 526

  scaffold388|s      63776 CCACCTTGAGCCACCAGTTGAAGTCTGCTTCAAGGAGACATATGGCTCGT 63825
                           i?     ?        i        v  i  ? i   i  ?  ?  ?  ?
C rnd-4_family-        525 TNACCTTNAGCCACCAATTGAAGTCAGCCTCNAAGAGGCANATNGCNCGN 476

  scaffold388|s      63826 AACTTGTCAATCCTAATGTTCCCTGCAACTTTCTCAAGGAGCACTGTGAC 63875
                            i      i  v v         ?  v  i  i  v  v  v  v     
C rnd-4_family-        475 AGCTTGTCGATGCGAATGTTCCCNGCCACCTTTTCCAGCAGGACGGTGAC 426

  scaffold388|s      63876 ACCTTGGCGCCAGC-GTGCAAGAG-GAGCTCCTCTATTGGCTGCCAGATT 63923
                           v     v     v -  v? i i -v v i  v v? --  ?  i  i  
C rnd-4_family-        425 TCCTTGCCGCCATCTGTTNAGGGGCTATCCCCGCGNT--GCNGCTAGGTT 378

  scaffold388|s      63924 GATACTTTGGACTTGGAGTTGTGTTAAGGTTATGTCGTCACAGATGGCCC 63973
                              i   i ?  v     -v v vi i  v v     -  -i   v  i 
C rnd-4_family-        377 GATGCTTCGNACGTGGAG-GGAGACAGGGATTTGTCG-CA-GGATCGCTC 331

  scaffold388|s      63974 GGTAGTGACCGAAGTGTCGGCCACTTTTAGATGATGAGGTAGTCTCTTTA 64023
                           v      v  i     i v   i  i  i  i  ?  ?  iv       i
C rnd-4_family-        330 TGTAGTGTCCAAAGTGCCTGCCGCTCTTGGACGANGANGTGTTCTCTTTG 281

  scaffold388|s      64024 CAGGTTGCCCAGAAGGCTGT-AAAATCTTCAGTGGTAACCTCGCCCTTTG 64072
                            iv    i      v v i -   ?  i  iiiv  ?  i    ivi   
C rnd-4_family-        280 CGCGTTGTCCAGAATGGTATGAAANTCCTCGACTGTNACTTCGCTACTTG 231

  scaffold388|s      64073 AGCTGGAGGTATCTTCGCACTCCAAGCGTAG-TCGTGCTGCTGCTTTCAA 64121
                              v   -i i  v  i  i  i  ?     -   i  v vv     ? i
C rnd-4_family-        230 AGCGGGA-ATGTCATCACATTCTAANCGTAGCTCGCGCGGAGGCTTTNAG 182

  scaffold388|s      64122 TAAATCTACTGTCACTGGGTCCCACGTGGTTGAAAAGTCGAAGTCATTTT 64171
                           v ii  ?  i  -iv  vi     ivivvii ii      v i  i-  v
C rnd-4_family-        181 GAGGTCNACCGT-GGTGTATCCCATCCCTCCGGGAAGTCGTAATCG-TTG 134

  scaffold388|s      64172 CTAAGATTCGTCGGGCCGCATCTGTGTCACTGAGACAGCCGATTTCCTGT 64221
                            ? i   ?     ?     v  ?     i i   ivvv  ?  i  i vv
C rnd-4_family-        133 CNAGGATNCGTCGNGCCGCCTCNGTGTCGCCGAGGGCTCCNATCTCTTCA 84

  scaffold388|s      64222 TGGAGCTCTGGTGCTGCTAGTGGGGCTCTCTTTCCCAAGGAGAAGCGATT 64271
                             v ivi i v   i v   i  i  ? vi  v    iv     v  i i
C rnd-4_family-         83 TGTAAGCCCGCTGCCGATAGCGGAGCNCGTTTGCCCAGCGAGAATCGGTC 34

  scaffold388|s      64272 GCCCAGGTGGTCACCACATATAGTTTCAACC 64302
                           ?        v     i  ?ii?v?i  v   
C rnd-4_family-         33 NCCCAGGTGTTCACCGCANGCNTNCTCCACC 3

Matrix = 20p45g.matrix
Kimura (with divCpGMod) = 21.34
Transitions / transversions = 1.38 (251/182)
Gap_init rate = 0.02 (47 / 2211), avg. gap size = 1.06 (50 / 47)


807 20.18 1.31 0.43 scaffold388|size203866 64357 64585 (139213) rnd-5_family-87#Unknown 40 270 (5) m_b2515s001i17 122681

  scaffold388|s      64357 AGAACCGACCG-CCACGCGAATCCTTGACAACCCTGTTGATGTTTTGCTG 64405
                             ?  ?  ?  -  v v? ii   iv   ?  i         ? ii    
  rnd-5_family-         40 AGNACNGANCGGCCCCTNGGGTCCCGGACNACTCTGTTGATGNTCCGCTG 89

  scaffold388|s      64406 ACGGCGGCGACTTGCCTCATTCTTGATGATACGAAGTATCTCTGTTGCAG 64455
                           v  vi ?  ?  ?  i  i   i       ?  ?  ?     ?? ?  ? 
  rnd-5_family-         90 TCGCTGNCGNCTNGCTTCGTTCCTGATGATNCGNAGNATCTCNNTNGCNG 139

  scaffold388|s      64456 TGTCTTCATCTCCCCGCTGCTGAGCTATTTTCATCCGCCAGTTCAGGTGT 64505
                           iv  ?  i  i  i  i ?iivi  ? ??vv  v?     viv?      
  rnd-5_family-        140 CCTCNTCGTCCCCTCGTTNTCTGGCNANNGACAGNCGCCACCGNAGGTGT 189

  scaffold388|s      64506 TTACGACGTAGTGAAGGAGCCTGTGCTTTGAGTTCGAATAGGTGTTCAAT 64555
                             v  v  ?  i v?  ?     i v   ?  i     ?  ? v?  ? v
  rnd-5_family-        190 TTCCGCCGNAGCGCNGGNGCCTGCGATTTNAGCTCGAANAGNTCNTCNAG 239

  scaffold388|s      64556 GCAACTGTGGAGTCTA--TCGTGTATCTCTCG 64585
                              ?viv  v    v?-- v       -    
  rnd-5_family-        240 GCANGCTTGTAGTCGNGCTAGTGTATC-CTCG 270

Matrix = 20p45g.matrix
Kimura (with divCpGMod) = 23.80
Transitions / transversions = 1.00 (23/23)
Gap_init rate = 0.01 (3 / 228), avg. gap size = 1.33 (4 / 3)


4949 22.66 1.81 1.68 scaffold388|size203866 64619 66108 (137690) C rnd-1_family-534#LINE/Ambal (0) 1493 2 m_b2515s001i18 122682

  scaffold388|s      64619 TCGCCGTGCTGCACGACACATGTTGCGGG-GTCAGGTACTTTCCCATCAT 64667
                              i        v       ?   v v? -   ?  ?  i  ?  i  i 
C rnd-1_family-       1493 TCGTCGTGCTGCCCGACACANGTTCCTNGTGTCNGGNACCTTNCCGTCGT 1444

  scaffold388|s      64668 GCCACCGAAGGATCCATTTCAAGACGGAGCGACGACGTATCCACTGTCCC 64717
                               ?  ?  ? ?   i  ? i   ?  v vv  ?  ? v   i  ?  ?
C rnd-1_family-       1443 GCCANCGNAGNANCCACTTNAGGACNGACCTCCGNCGNAGCCATTGNCCN 1394

  scaffold388|s      64718 ACTGTGGGACTGTATTCTATCGCGCAGCTTTTAAATTTGGTACACACTCC 64767
                             i  ?  i        ?  v        i  i  i  ?  i   i iii
C rnd-1_family-       1393 ACCGTNGGGCTGTATTCNATGGCGCAGCTCTTGAACTTNGTGCACGCCTT 1344

  scaffold388|s      64768 TTCAGAGTGTTTCATGAAGTTGCCCATCTCAGTATCCCATTTTTCATGTA 64817
                           i  i     ?iv      v vv    ?i  vvii     i  v  i  vi
C rnd-1_family-       1343 CTCGGAGTGNCGCATGAACTGCCCCANTTCTTCGTCCCACTTGTCGTGAG 1294

  scaffold388|s      64818 ACCGCTGTGCA---TCAAGAGGAGAGGC--TGAGAGACCACTGATTAGC- 64861
                           vvi v    vi---  viv    iiv  --  iv  viiv    v v  -
C rnd-1_family-       1293 TGTGGTGTGAGGTTTCCGCAGGAAGCGCCTTGGCAGCTTCCTGAATCGCG 1244

  scaffold388|s      64862 TGCAGTTTTTCTTGCATCTTGTGTCGGTTGACTAA-----TTTATTCATT 64906
                            v      ?    ?            v i      ----- vvii     
C rnd-1_family-       1243 TCCAGTTTNTCTTNCATCTTGTGTCGCTCGACTAAGGAGGTGAGCTCATT 1194

  scaffold388|s      64907 GAGTTGCAATAATTCCGCCGAATTCTTGTGATCTTGCACGTGAGGGTTCG 64956
                            -----  i  v  v  ?  ?  ? v            v     ? ?   
C rnd-1_family-       1193 G-----CAGTATTTGCGNCGNATNCGTGTGATCTTGCAGGTGAGNGNTCG 1149

  scaffold388|s      64957 TGGACGATGGTCGAGCTATGGTGGGGTACGCCCCACCAAATAGAGAGGCT 65006
                           ? -   v?  ?  ?  v  ?  ?     iv ?  ?     ?  i  ?  i
C rnd-1_family-       1148 NG-ACGTNGGNCGNGCGATNGTNGGGTATTCNCCNCCAAANAGGGANGCC 1100

  scaffold388|s      65007 GCCGAGATTTCCAGGAGAAATACTCGATGATCGCC-ACGCCATACCAGTG 65055
                             ?  ? ?   ?  ? vi  ?  i vi  i  ?  -  v  i        
C rnd-1_family-       1099 GCNGANANTTCNAGNACGAANACCCTGTGGTCNCCNACCCCGTACCAGTG 1050

  scaffold388|s      65056 AGGGTAGCACATCGCATGCCCCTCTACTAGTCCGGGACTCCCAAAGATGG 65105
                           v           ?  i  ?  i  ?  ?  ?     iv ?        ? 
C rnd-1_family-       1049 CGGGTAGCACATNGCGTGNCCTTCNACNAGNCCGGGGGTNCCAAAGATNG 1000

  scaffold388|s      65106 TAGATATTTTTCCAGTTCC-CGAAAGTGTGAGTTGGGGACTTGACACCCT 65154
                            ?  v  i v   v  ?  -  i     ?     ?  ?  ?i viv?  i
C rnd-1_family-        999 TNGAGATCTGTCCCGTNCCNCGGAAGTGNGAGTTNGGNACNCGCTCNCCC 950

  scaffold388|s      65155 AGCGACCGTTCCAGTAGACAGTTTAGTTGGATGTCTTCCAGCGCAAGTCG 65204
                             ? v?v      vi  i  v iv  ivi   i   vviv    v  ? ?
C rnd-1_family-        949 AGNGCNGGTTCCATCAGGCACTCAAGCGAGATATCTGATTGCGCCAGNCN 900

  scaffold388|s      65205 AGTCGCAAGTTTGCCGTTGTATACATCTTGATTGGCATCGATGCATAGTA 65254
                           v     v  ????  ?     ?  i  i  i  ?  i        i  v 
C rnd-1_family-        899 TGTCGCCAGNNNNCCNTTGTANACGTCCTGGTTNGCGTCGATGCACAGGA 850

  scaffold388|s      65255 TGACTTCTTCTCTGATGTTTCTCCAGCACTTTATCTGCGTGGACAAGTCG 65304
                            ?  i     ? iiv vvii      v iviv      v   vv ?i  ?
C rnd-1_family-        849 TNACCTCTTCNCCATTTGCCCTCCAGGATGCGATCTGCTTGGCGANATCN 800

  scaffold388|s      65305 TCGACAAAGATATCAGAGGGGTGACGAAAGTCTCCTTTGGCTTGGAAGTA 65354
                               ii     ?vi?  ?    i?        i   iv?  i        
C rnd-1_family-        799 TCGATGAAGATNGTNGANGGGTANCGAAAGTCCCCTCGNGCCTGGAAGTA 750

  scaffold388|s      65355 TCGAGAGTGTTGAGCCCAGACGGTATGTCCCTTCGACTGTTTACCTGGTC 65404
                           i  v        vv    ?  v  ?i ?  ii ? vv?ii  v  ?   i
C rnd-1_family-        749 CCGCGAGTGTTGCTCCCANACCGTNCGNCCTCTNGCGNACTTCCCNGGTT 700

  scaffold388|s      65405 TACACGGGAGATATCCACAGAGCGACCCTGGTTGTACGGCTTCCACTACC 65454
                            i  ?  ?  i  ?  i  ? - ?    v?  - ?  v i iviv v   
C rnd-1_family-        699 TGCANGGNAGGTANCCGCANA-CNACCCGNGT-GNACCGTTCGTCCGACC 652

  scaffold388|s      65455 CAGCTTGATCCAGGACCACCTGCCGAGTCCAGT---GTCATCTTGTCCTG 65501
                             i   ? ?   v     i v?  ?  ?  ?  ---    ----    ii
C rnd-1_family-        651 CAACTTNANCCACGACCATCGNCCNAGNCCNGTNGGGTCA----GTCCCA 606

  scaffold388|s      65502 -TCTCGGTGACGATGTCACTGAGTCTACCAATAGCAGCCACGGCAGTACC 65550
                           -    v  v  ? i   i  ?  i v?  ?  ?  v  ?  ?  ?  ?  
C rnd-1_family-        605 ATCTCTGTCACNACGTCGCTNAGCCGNCCNATNGCCGCNACNGCNGTNCC 556

  scaffold388|s      65551 GCCCATCTGTTCCCTGTTTATCATTTCATTGGTGTTATTCGCCGAGGCTC 65600
                           ?     i  ?    v   v  ?i i  i   ii   i  ?  ? v?i v 
C rnd-1_family-        555 NCCCATTTGNTCCCGGTTGATNGTCTCGTTGACGTTGTTNGCNGCNACGC 506

  scaffold388|s      65601 CCACAGTCGAAGTGCCAGGACACAAGAGTTGTAGGAATTGTCG-CTGCTG 65649
                             i v    ?i i?  v  i  ?    vi   ii   i     -   -- 
C rnd-1_family-        505 CCGCCGTCGNGGCNCCTGGGCANAAGATCTGTGAGAACTGTCGTCTG--G 458

  scaffold388|s      65650 TGGGACGAATCTCCAGTCGCATTGAGTTTCACATCCTGCAATTATATCTA 65699
                           i     i  ?           i  ?  i  i  ?  ?  ? i? ii  ? 
C rnd-1_family-        457 CGGGACAAANCTCCAGTCGCACTGNGTCTCGCANCCNGCNACNACGTCNA 408

  scaffold388|s      65700 CCTGCAGGTCTTGAATTAAGTAGTTCAGGCGTTCCATTTTCCAGTTGTGT 65749
                                 i   vi    i i  ii  ?  v  v    i       ii   ?
C rnd-1_family-        407 CCTGCAAGTCGCGAATCAGGTGATTNAGTCGATCCACTTTCCAGCCGTGN 358

  scaffold388|s      65750 GTGAATAAACCTAAACTGTTCCAGTTTTCAAACATTATGCGCACCCAACC 65799
                                v vv  ? ii              i     ? v?  ?     ?  
C rnd-1_family-        357 GTGAAGATCCCNAGGCTGTTCCAGTTTTCGAACATNAGNCGNACCCANCC 308

  scaffold388|s      65800 A-TGTGACTTCCTTTTGGGAAGGTACCCCATTCCACCCTCTTGTAGGAGT 65848
                           i-i i -i   i  i v  v v   ?  ? i?  ?  v  i  ?  ?   
C rnd-1_family-        307 GCCGCG-TTTCTTTCTCGGCACGTANCCNACNCCNCCATCCTGNAGNAGT 259

  scaffold388|s      65849 TCGATGAGTTGATTCATTTCACGCTGGTCGGTG-CCAT--GAATCGAAGG 65895
                             ? i      ? i      v v vv?  v   -  ii--  v   ivv 
C rnd-1_family-        258 TCNACGAGTTGNTCCATTTCCCTCGTNTCTGTGTCCGCTGGACTCGGCTG 209

  scaffold388|s      65896 CGAAGCGATGTCTTGGGAGGGGGAGTGGTCCTGTGGAGATAGGAAAGAGT 65945
                            vvvi vvi   v  v?i i  v   vv   i-    --- ?   iivvv
C rnd-1_family-        208 CTCTACCCCGTCGTGCNGGAGGTAGTCTTCCC-TGGA---ANGAAGACCG 163

  scaffold388|s      65946 CTATGTTGTCGTGCCCTCTGCCATTA--AGTGCTTTCACGATGTCCTCAT 65993
                            i ?v     ---i i   vi v  i--  i  i i v   --    v v
C rnd-1_family-        162 CCANCTTGTC---TCTTCTTTCCTTGACAGCGCCTCCTCGA--TCCTGAG 118

  scaffold388|s      65994 CCGTGCCTGT--GCATTTCCGTTGGAATTGTTTGTAGCCTTTTAGTAGTG 66041
                           i  - v v  --i     ?v??     iv?i     i  i     v iv 
C rnd-1_family-        117 TCG-GACGGTACACATTTNGNNTGGAACGNCTTGTAACCCTTTAGGAAGG 69

  scaffold388|s      66042 CTCTGTACTTCCTCTTCTGTTCGATAGAGCTTTGATCCCGGTGCCATGTA 66091
                               i       v      i     ? v vii  ??iv vvi     ?? 
C rnd-1_family-         68 CTCTATACTTCCGCTTCTGCTCGATNGTGGCCTGNNTGCTTCGCCATNNA 19

  scaffold388|s      66092 TTTATTCTACGTTGACT 66108
                            i vv   v vi     
C rnd-1_family-         18 TCTTGTCTTCTCTGACT 2

Matrix = 20p45g.matrix
Kimura (with divCpGMod) = 26.61
Transitions / transversions = 1.18 (180/152)
Gap_init rate = 0.03 (40 / 1489), avg. gap size = 1.30 (52 / 40)


10369 19.11 0.62 0.53 scaffold388|size203866 66206 68467 (135331) C rnd-1_family-619#Unknown (0) 2264 1 m_b2515s001i19 122683

  scaffold388|s      66206 GGTTGTTGTCCCCTACACTAACTCTCACAACCGAAGAGCCAGTGGCCAGG 66255
                                i vi   i     iii i  i?     ???     i i       
C rnd-1_family-       2264 GGTTGCTTCCCCTTACACCGGCCCTTNCAACCNNNGAGCCGGCGGCCAGG 2215

  scaffold388|s      66256 CTTGCATGTCCTCCATTCGGTCCCGCCTGGACAGAGGTATGGAATGGAGG 66305
                             i  i   v v  i    v       i vi ?i   v iv i v  v v
C rnd-1_family-       2214 CTCGCGTGTGCACCGTTCGTTCCCGCCCGTGCNAAGGAACCGGAAGGTGT 2165

  scaffold388|s      66306 TTGGGCACTAGTAGGACTACCCCATCTCAGCGTGCCCGGATAAGATGGGG 66355
                                    ?vv??vi v          iv       ii  i        
C rnd-1_family-       2164 TTGGGCACTNCGNNCGCGACCCCATCTCGCCGTGCCCAAATGAGATGGGG 2115

  scaffold388|s      66356 TTACTTTAGGGCTTATTTTCCCTGCGGAGCTGCACCGCCTCCCTCATCTT 66405
                             vviv i  i     v?            i                 i 
C rnd-1_family-       2114 TTCGCGTGGGACTTATGNTCCCTGCGGAGCCGCACCGCCTCCCTCATCCT 2065

  scaffold388|s      66406 GGGGGCGAGCAGCTCCGCTTCCACTGAGGTGGGGAG--CCCGGCTGATTG 66453
                                  i  i              i        i --   ?    i ?i
C rnd-1_family-       2064 GGGGGCGGGCGGCTCCGCTTCCACTAAGGTGGGGGGNACCCNGCTGGTNA 2015

  scaffold388|s      66454 ATGCTAGCCAGCATTTGCGTCAATTTCTGCATTTGTAGTTTTAAGTCAGA 66503
                               i               ? i  ?i     i  i- i   ?   iv v
C rnd-1_family-       2014 ATGCCAGCCAGCATTTGCGTNAGTTNTTGCATCTGC-GCTTTNAGTTCGT 1966

  scaffold388|s      66504 T-ATCTCAGCTGCCTGTTCGGCGTTTTTGACCTTTGTATCAGCCAGTTGC 66552
                            -     ?  ?     i  ?     ?i?v?    ? vi  ?  ?  i   
C rnd-1_family-       1965 TGATCTCNGCNGCCTGCTCNGCGTTNCNCNCCTTNGAGTCNGCNAGCTGC 1916

  scaffold388|s      66553 TTGGCGTATTCTTTGGCCTTGAGCACGCGGTTCTGGGTGCCTTCAGAGTT 66602
                             ?           v i i ?  ?  v v      ?  ?v    ?     
C rnd-1_family-       1915 TTNGCGTATTCTTTCGTCCTNAGNACCCTGTTCTGNGTNGCTTCNGAGTT 1866

  scaffold388|s      66603 GACTGTGGAGGCACCTGTCGTGTCACCATCGCCAGTAAGTGCTGAGGCTC 66652
                           ?  ?  ?  ?  ?  i i   ?  ?     ?  ?  ?     v     ? 
C rnd-1_family-       1865 NACNGTNGANGCNCCCGCCGTNTCNCCATCNCCNGTNAGTGCGGAGGCNC 1816

  scaffold388|s      66653 CACTGACCTTGCTCCCTACATCTGCTCCCTTCACATCGGGATGGTATCCA 66702
                                  ii    v  ?  i  v  v  i   v ?  ?  i v   ?   
C rnd-1_family-       1815 CACTGACTCTGCTGCCNACGTCGGCACCTTTCTCNTCNGGGTCGTANCCA 1766

  scaffold388|s      66703 AGTTCCTTCAGCAGGCCTTTCCTCACCGCGTCTGACATGTCGACGAAGGT 66752
                             i  i  v  v  ?  i    v?    i   i                 
C rnd-1_family-       1765 AGCTCTTTAAGGAGNCCCTTCCGNACCGTGTCCGACATGTCGACGAAGGT 1716

  scaffold388|s      66753 GCGTTGTTTTGCCGATTGGGCCTGCTGTTGCTTGCGTAGA-AAGGGTCAT 66801
                            i ivv  vi iivi   vv v v?v i  i  ?  ?  i- i     i 
C rnd-1_family-       1715 GTGCGCTTGCGTTTGTTGTCCGTTNAGCTGTTTNCGNAGGTAGGGGTCGT 1666

  scaffold388|s      66802 A--TCGCGTTGTCCTGGAGGTACGTGTCAGAGCGTGAGGCAAAGTGGGAG 66849
                            -- ?         i ?     ?     v     i v   i     ?  ?
C rnd-1_family-       1665 ACCTNGCGTTGTCCCGNAGGTANGTGTCCGAGCGCGCGGCGAAGTGNGAN 1616

  scaffold388|s      66850 GTCGCAGTGAGACTGACTGGATCCCATGACGATTGAGAGGCGAGCTGAGC 66899
                             ?  v     iv    v  i     ?  ?  i  i i   ?     ?  
C rnd-1_family-       1615 GTNGCCGTGAGGGTGACGGGGTCCCANGANGACTGGGGGGCNAGCTGNGC 1566

  scaffold388|s      66900 TTTCTCAATATAGAAGCTTCGCATAAGCCTGGTTCTTGTGCTTTCACAGT 66949
                           i  i  i ii      vv?     ?    vv  i  ?     i  i    
C rnd-1_family-       1565 CTTTTCGACGTAGAAGGANCGCATNAGCCGCGTCCTNGTGCTCTCGCAGT 1516

  scaffold388|s      66950 ATCCACATTGCTGGAGCCAGTGATACATAAAACATGCAAGATTTGCGATC 66999
                            ?  i  i   vv?        i i   i  i  ?  v  i  ?  ? i?
C rnd-1_family-       1515 ANCCGCACTGCGTNAGCCAGTGGTGCATGAAGCANGCCAGGTTNGCNACN 1466

  scaffold388|s      67000 GTCCGTTTTGCAAATTCATACTTCTCACGATAGAGGGTATCGTTCTCTGG 67049
                             ?  i  v  i  i  i        ?  i  ?  v vi    ??---  
C rnd-1_family-       1465 GTNCGCTTGGCGAACTCGTACTTCTCNCGGTANAGCGGGTCGTNN---GG 1419

  scaffold388|s      67050 GTCATATGCAACAACAATCCCGGATATGCCTGTTTTGGGACCTTTGCATA 67099
                                 ?  i  ?  i iv  ?  v  ?  ?  i iv  ?  i     ? 
C rnd-1_family-       1418 GTCATANGCGACNACGACGCCNGAGATNCCNGTCTCCGGNCCCTTGCANA 1369

  scaffold388|s      67100 TCATTACAGCTGTGTGAAACACTTGAGTCCCATTAAATCGGATCCGTTGG 67149
                           i   v  v  ?     i  v i   ?viv     i  i     ?  i  ?
C rnd-1_family-       1368 CCATGACCGCNGTGTGGAAGATTTGNTCGCCATTGAACCGGATNCGCTGN 1319

  scaffold388|s      67150 AGTTCTTTCCTGATTGTAGTCCTGGCATAGGGGGGTTTGGGGCGGACCAC 67199
                                i    v   v  v  v v?  i  v  i  i  ?  v  ? ivii
C rnd-1_family-       1318 AGTTCCTTCCGGATGGTCGTGCGNGCGTACGGAGGCTTNGGTCGNATAGT 1269

  scaffold388|s      67200 TTCTCCCGAAG-GAGAGTAATTTGCTCCATCCTCACTTTAACCTCGTAGT 67248
                              i  v  i -   vv i  iv        i ?     i          
C rnd-1_family-       1268 TTCCCCAGAGGCGAGTTTGATCGGCTCCATCTTNACTTTGACCTCGTAGT 1219

  scaffold388|s      67249 CATAGAGTTGTACTTGGTTGCACTCAACTACTGTCGTGGCTATATTGTAG 67298
                            i? ?     ?  i v ii      i ?v  ?     ?  v  i     ?
C rnd-1_family-       1218 CGNANAGTTGNACCTCGCCGCACTCGANGACNGTCGTNGCGATGTTGTAN 1169

  scaffold388|s      67299 CCCATACTAATGCGGCCGTGTCGATGGTGTGCCCTTGTACGTTCAGTGGT 67348
                                i  i  ?  ?     iivi     i  ? ?i  ? ??  ?i  v 
C rnd-1_family-       1168 CCCATGCTGATNCGNCCGTGCTTGTGGTGCGCNCNCGTNCNNTCNATGCT 1119

  scaffold388|s      67349 AGGGGTAGAGGGTGGCACATCCATGATGAAGGCAGAGGGGCCAAAGGCGT 67398
                           i  vvv    vvi  v  i              ?  ?  ?          
C rnd-1_family-       1118 GGGTTGAGAGCCCGGGACGTCCATGATGAAGGCNGANGGNCCAAAGGCGT 1069

  scaffold388|s      67399 GGAAGATATCGTTGGTTTCAATCATCATATTCAGGAGAGGTTCTAGGCGT 67448
                             v    i  i  ?  ?           i ??  ?  ?  ?  ?  ?  ?
C rnd-1_family-       1068 GGTAGATGTCATTNGTNTCAATCATCATGTNNAGNAGNGGNTCNAGNCGN 1019

  scaffold388|s      67449 GTCCAGGACGCATCACTTGCTTCGAGAAAGTAGGCAAAACGACTAGAGCG 67498
                            ?   ? v   i  i  v     ?  i     ?  i  vivi  ?  ?  
C rnd-1_family-       1018 GNCCANGCCGCGTCGCTGGCTTCNAGGAAGTANGCGAACTTGCTNGANCG 969

  scaffold388|s      67499 AGGAAAAGGGTCGAAGGTGAGTTGTTCCCTCTCTTCTTTATTGTCAGGTA 67548
                           ?  i  i          v?          vi       ?i i   v  ? 
C rnd-1_family-        968 NGGGAAGGGGTCGAAGGANAGTTGTTCCCGTTCTTCTTNGTCGTCCGGNA 919

  scaffold388|s      67549 AACGAAGCTCCCTGATGTTGCGCAAGGTTACATTGACTGCTGGTAGTGGT 67598
                           iv  i  i  i v?   ? ?  ? ?   v  i  ? ii  ?  ?  ?   
C rnd-1_family-        918 GTCGGAGTTCTCGNATGNTNCGNANGGTGACGTTNATCGCNGGNAGNGGT 869

  scaffold388|s      67599 TTGTCGTACCACTCAAGCGTATCCAGTCTGCCATGTCGACAAAGTTTCTT 67648
                                         ?  ?  i     ? v?  i     i  v  i     
C rnd-1_family-        868 TTGTCGTACCACTCNAGNGTGTCCAGNCGNCCGTGTCGGCACAGCTTCTT 819

  scaffold388|s      67649 TTCCATTTCTTTGAGCCGATGTGTTAGGAGTTGGTGGACTCCCTCCGTGC 67698
                           i     i  i  ?  ?  i  ?iv?  ?  i  ? v?  v  ?? ? i  
C rnd-1_family-        818 CTCCATCTCCTTNAGNCGGTGNAGNAGNAGCTGNTTNACGCCNNCNGCGC 769

  scaffold388|s      67699 ACAGGCCACTCTGAACTCCACACAACATCTTCTTAGAGTTGGACTCCCAA 67748
                            ?  ?  i     ?  ?  i  ? i         i     ?        i
C rnd-1_family-        768 ANAGNCCGCTCTGNACNCCGCANAGCATCTTCTTGGAGTTNGACTCCCAG 719

  scaffold388|s      67749 CACTGGAGGGGTTTGAGGGATACCCTGATATTATGTCGTCGAAGGTCTAT 67798
                             i  ?     i  ?     ?  i v? ii  i ii v?  ?     v i
C rnd-1_family-        718 CATTGNAGGGGCTTNAGGGANACTCGNACGTTGTACCTNCGNAGGTCGAC 669

  scaffold388|s      67799 GTTTATTGACTCCAGAAGGGAGGATATCCTGGTGATTTTGGTGAAGAGGT 67848
                              i  v  ?  ?  i vviiv  ?   i   v   vvi  v v ?    
C rnd-1_family-        668 GTTCATGGANTCNAGGATCAGCGANATCTTGGGGATGGCGGAGTANAGGT 619

  scaffold388|s      67849 TAATAGTGACGTACATTGACGTCGGGCCTTTATCCTCTCTCTCCACACCT 67898
                            i i?  ?        v  ?  ?  ?     i     ii ?  vi i  i
C rnd-1_family-        618 TGACNGTNACGTACATGGANGTNGGNCCTTTGTCCTCCTTNTCGGCGCCC 569

  scaffold388|s      67899 TTTTTGGACTTTCTTCGTTTGGTATCCTTTGCGTCCATTGA---GTTTCT 67945
                             i  ?     i vi  i     ?  ---?      i?v v---   i v
C rnd-1_family-        568 TTCTTNGACTTCCGCCGCTTGGTNTC---NGCGTCCGNGGCCCTGTTCCG 522

  scaffold388|s      67946 ATTTCGCCTTGTTTCCAATCTTAATTGGAGCTGTTTGTCGGTGATCGGTT 67995
                           i  v    vv  i    i? v ivi  v  i     v  ? v  iv  i 
C rnd-1_family-        521 GTTGCGCCGGGTCTCCAGNCGTGCCTGCAGTTGTTTCTCNGAGACGGGCT 472

  scaffold388|s      67996 TCGCCGAGAAGATGTATCCAGAGGAGGATTGGAACCAGTTTTGGGCTTGG 68045
                              iv     ? i   ?  ? ?     ?          iii  ?  vv? 
C rnd-1_family-        471 TCGTAGAGAANACGTANCCNGNGGAGGNTTGGAACCAGCCCTGNGCGGNG 422

  scaffold388|s      68046 CCGTATTTTAGAGGCCAATGTTTGTCCTTTGATGATACCAGGTCAGGGAA 68095
                           v  v ?  iv??     i  i i   v  v  ?  ?i       ?    i
C rnd-1_family-        421 GCGAANTTCTNNGGCCAGTGCTCGTCGTTGGANGANGCCAGGTCNGGGAG 372

  scaffold388|s      68096 AGGTTTATTATCATTGTCTAGTCCCCTAGAGACGAACTTCGCTGCAGAGT 68145
                           i  i  i  i  v i   v  v  ? v?  ?           i ?? ii 
C rnd-1_family-        371 GGGCTTGTTGTCTTCGTCGAGGCCNCGNGANACGAACTTCGCCGNNGGAT 322

  scaffold388|s      68146 CTAGTTCTTGTACATAATCAAGAAGGCGTTTAGCTTCAGAGAGTAGTACT 68195
                            ?     i  v  i  ?  v  ?     i  v ii  ? v?  i ??  ?
C rnd-1_family-        321 CNAGTTCCTGGACGTANTCCAGNAGGCGCTTCGTCTCNGCNAGCANNACN 272

  scaffold388|s      68196 TCCATGTGTTCCTTCTCAGGCTGCAGTTGTATTTCAACTGAGATTAGGTG 68245
                             ? v         ?  ?     ?     ?  i  ?  ? ?  v?     
C rnd-1_family-        271 TCNAGGTGTTCCTTNTCNGGCTGNAGTTGNATCTCNACNGNGAGNAGGTG 222

  scaffold388|s      68246 TTGCCCGC--TCGATGGGTCAATGACTAGCGATGGATCGGTACTATAGGA 68293
                           i  ?  i --   --     i  ? i         i     i  - v   
C rnd-1_family-        221 CTGNCCACTGTCG--GGGTCGATNATTAGCGATGGGTCGGTGCT-TTGGA 175

  scaffold388|s      68294 GAGGGAGGAAAAGGCAGTGTTGGATGATGTGGATGCAATGGACGGGGGTG 68343
                           ?        i     ?        ?  v    ?v  i i?  ?  i v? 
C rnd-1_family-        174 NAGGGAGGAGAAGGCNGTGTTGGANGAGGTGGNGGCGACNGANGGAGTNG 125

  scaffold388|s      68344 GAATGATATCCTGTAGGTTTTTCTTTGGTGGGGAGCGTTCATCTCCTGAG 68393
                            ? i   i     ?     i  i  ?  ?  ? ?vivi  i  ?  ?   
C rnd-1_family-        124 GNACGATGTCCTGNAGGTTCTTTTTNGGNGGNGNCTTCTCGTCNCCNGAG 75

  scaffold388|s      68394 CATGCCGCTTCTCCATCCGAGTCTTC-TC-CACCATTTCCCGGATTGTGT 68441
                            i?        ?  i  ?  ?  ?  -  - ?   i -- ?  ?vi   ?
C rnd-1_family-         74 CGNGCCGCTTCNCCGTCNGANTCNTCNTCGCNCCACT--CNGGNACGTGN 27

  scaffold388|s      68442 GAGGTGAGTTCAATTATGATAGGCTC 68467
                            i     v      ? iv iv  i  
C rnd-1_family-         26 GGGGTGATTTCAATNACCACCGGTTC 1

Matrix = 20p45g.matrix
Kimura (with divCpGMod) = 21.17
Transitions / transversions = 1.65 (268/162)
Gap_init rate = 0.01 (21 / 2261), avg. gap size = 1.24 (26 / 21)


2008 21.16 1.81 5.65 scaffold388|size203866 68882 69432 (134366) C rnd-5_family-1063#Unknown (221) 531 1 m_b2515s001i20 122684

  scaffold388|s      68882 GCTGCTCTCTTATTCCCAGCCATACGGGGCGGGGAGGTGTCTAGCATGTT 68931
                             v    vi  i  ?    v?i ?  i  ?    v ii?i  vv   ? i
C rnd-5_family-        531 GCAGCTCGTTTGTTNCCAGANGTNCGAGGNGGGGTGACNCCTTCCATNTC 482

  scaffold388|s      68932 GACATCCTTGGAGGCTTTGGAAGGCAATTTAATCGGATTCGTGCTAGTCG 68981
                              i  v i ----i i   i------------i  ?i - i   -    
C rnd-5_family-        481 GACGTCGTCG----TTCTGGG------------TGGNCT-GCGCT-GTCG 450

  scaffold388|s      68982 ATGGTGGTGGGTGCTGCATTTTGCGCTTTGAAGGAAACAAGGTGGCGCTT 69031
                           ---    i      v      i    i  vi      ---  vi    vv
C rnd-5_family-        449 ---GTGGCGGGTGCGGCATTTCGCGCCTTCGAGGAAA---GGGAGCGCGG 406

  scaffold388|s      69032 ------AAAAGTTCCTGAGTCTAGAGAGCGTGGAGATGGAGATGCCGTGG 69075
                           ------ i i    ii   v v    -   i    vi  v ?v       
C rnd-5_family-        405 GGGGAGAGAGGTTCTCGAGGCGAGAG-GCGCGGAGTCGGCGNAGCCGTGG 357

  scaffold388|s      69076 CAAGGCCGACGCCGTGGAGGTTATGTGGCGATGAGAAAGGGGGCTTATCC 69125
                            iiv ?             i vi? v    ii i?i ? i          
C rnd-5_family-        356 CGGCGNCGACGCCGTGGAGATGGNGGGGCGGCGGNGANGAGGGCTTATCC 307

  scaffold388|s      69126 TTTAGCAGCTCTAAAAGATCAAG--CGAATAAAGAATCCCTGTTAATTCG 69173
                           i ?  ?     v i   v  i  --    v ii     ?i   v      
C rnd-5_family-        306 CTNAGNAGCTCGAGAAGTTCGAGGGCGAAGAGGGAATCNTTGTGAATTCG 257

  scaffold388|s      69174 GGTCAAAAATGGTGG-TTTTAGTGCACAAAGAGACTGCGTGAG-ACAGGA 69221
                           v-   v i i     -   v  i  ? i      --   i   - ?  ? 
C rnd-5_family-        256 C-TCACAGACGGTGGATTTGAGCGCNCGAAGAGA--GCGCGAGGANAGNA 210

  scaffold388|s      69222 GAGAGGAGGGAGAAATACGATGTGTTTGAAAGAGCGGGAGAGCGGTGAAT 69271
                            i   ii     vii v  i  ?  ?i i      v i         i  
C rnd-5_family-        209 GGGAGAGGGGAGCGGTTCGGTGNGTNCGGAAGAGCTGAAGAGCGGTGGAT 160

  scaffold388|s      69272 ACTTGAGAGGTGCGGTGGGGAAATTGACCATGGTGGCGATGTTGACCAGC 69321
                           ii?i i i    v  i       v  i           i        i  
C rnd-5_family-        159 GTNCGGGGGGTGAGGCGGGGAAAATGGCCATGGTGGCGGTGTTGACCGGC 110

  scaffold388|s      69322 TCGAGCCATTGGGCGGCCGGCTGTGGTAGTAGGTCCACCGTAGGTTCTAC 69371
                           vi     i i    v  v vi  vv            v            
C rnd-5_family-        109 GTGAGCCGTCGGGCCGCGGCTTGGTGTAGTAGGTCCAGCGTAGGTTCTAC 60

  scaffold388|s      69372 GGAGAGGCATATAGTAAGTGGTGAAGTGTGTGATGTGTGACTTTTCCTTG 69421
                                     v             --                        
C rnd-5_family-         59 GGAGAGGCATTTAGTAAGTGGTGA--TGTGTGATGTGTGACTTTTCCTTG 12

  scaffold388|s      69422 CTCCGAAAAAG 69432
                                      
C rnd-5_family-         11 CTCCGAAAAAG 1

Matrix = 20p45g.matrix
Kimura (with divCpGMod) = 20.34
Transitions / transversions = 1.75 (70/40)
Gap_init rate = 0.06 (34 / 550), avg. gap size = 1.18 (40 / 34)


300 10.26 0.00 0.00 scaffold388|size203866 71553 71591 (132207) rnd-1_family-1368#LTR/Copia 144 182 (0) m_b2515s001i21 122685

  scaffold388|s      71553 AATGTTGGATATTGGGACCAATGACAAGCAAGAGTCCCT 71591
                            i          i   iv                     
  rnd-1_family-        144 AGTGTTGGATATCGGGGACAATGACAAGCAAGAGTCCCT 182

Matrix = 20p45g.matrix
Kimura (with divCpGMod) = 8.47
Transitions / transversions = 3.00 (3/1)
Gap_init rate = 0.00 (0 / 38), avg. gap size = 0.0 (0 / 0)


4003 13.94 1.18 0.88 scaffold388|size203866 71558 72237 (131561) rnd-1_family-1059#Unknown 1 682 (0) m_b2515s001i22 122686

  scaffold388|s      71558 TGGATATTGGGACCAATGACAAGCAAGAGTCCCTAATTAATAAGATATTC 71607
                            i     ??  iv                      -i  i  v  ? i i
  rnd-1_family-          1 TAGATATNNGGGACAATGACAAGCAAGAGTCCCTA-CTAGTACGANACTT 49

  scaffold388|s      71608 A--AGAGGAGGATTTTTCTGTCAAATCATG-ACTTTTCCCTACC-TCCAC 71653
                            -- v      i          vvv  i  -             - ii -
  rnd-1_family-         50 ACCATAGGAGGGTTTTTCTGTCCTCTCGTGGACTTTTCCCTACCATTTA- 98

  scaffold388|s      71654 TCATCACTGTCAACCAGAATTCTCAATCGTCACAAAATGGGATTTAGCAA 71703
                               viii        v       i          ?   iv    ??   
  rnd-1_family-         99 TCATGGTCGTCAACCACAATTCTCGATCGTCACAANATGACATTTNNCAA 148

  scaffold388|s      71704 TCTCATTTGCTCGATCTTTTCAATTCCAAGTTACAATTTTCGATCATCAA 71753
                              i    vv? v                i?ii ?   i      i    
  rnd-1_family-        149 TCTTATTTTGNCCATCTTTTCAATTCCAAANCGCNATTCTCGATCGTCAA 198

  scaffold388|s      71754 GCCATGACAATTAAGAATTCTACTGTTTGATTGTTACATT--TATGAGTA 71801
                                      i                       i    -- v      
  rnd-1_family-        199 GCCATGACAATCAAGAATTCTACTGTTTGATTGTTGCATTAATTTGAGTA 248

  scaffold388|s      71802 GAAATAAAGCTCAT-AAAATTACTTTTTATCTGATGTTAACATCGAAACT 71850
                            vv?   v      -                i  i               
  rnd-1_family-        249 GTTNTAATGCTCATAAAAATTACTTTTTATCCGACGTTAACATCGAAACT 298

  scaffold388|s      71851 ACACGTAATTACAAGAGCCCGCTTCAAAAGCACAAGGACACCCAAACTAG 71900
                              i  -    i             i       ii    i   v      
  rnd-1_family-        299 ACATGT-ATTATAAGAGCCCGCTTCGAAAGCACGGGGACGCCCTAACTAG 347

  scaffold388|s      71901 AAGCCAACTCCACATTTTCAATTCGAATTGTATAATTGAATAACACGCTT 71950
                                 ?          i            i i  v i            
  rnd-1_family-        348 AAGCCANCTCCACATTTCCAATTCGAATTGCACAAGTAAATAACACGCTT 397

  scaffold388|s      71951 CGTCTGCACGAGACAAGCAATATCTTTGCACTGCAAAAACAACGAGCAAA 72000
                            v     i i i                  i    vi   i        v
  rnd-1_family-        398 CCTCTGCGCAAAACAAGCAATATCTTTGCATTGCACGAACGACGAGCAAT 447

  scaffold388|s      72001 TGGCATATTCAGGATTTGATCACCCTGAAGTATCACGACCAAGTGAATTG 72050
                           iii       -v vi       ?  v            v           
  rnd-1_family-        448 CAACATATTC-TGCCTTGATCANCCAGAAGTATCACGAACAAGTGAATTG 496

  scaffold388|s      72051 TTGAGAGAAGACATCACAGTCCAACAAGACTATTTTCATTCGTTGAGCTT 72100
                                                v i        v iv   i          
  rnd-1_family-        497 TTGAGAGAAGACATCACAGTCGAGCAAGACTAATCACATCCGTTGAGCTT 546

  scaffold388|s      72101 AACTCGTAGTCTT-TCGCAACCATTGTGTCCACAAGAAGCCAAGCACGTG 72149
                            v  -- v   i - iv                                 
  rnd-1_family-        547 ACCT--TTGTCCTATTTCAACCATTGTGTCCACAAGAAGCCAAGCACGTG 594

  scaffold388|s      72150 CCAAAATGGACAACCTCTGAGAAAGCATCACAAATCTCAACAAGCAAATG 72199
                             i v      i i   i             v         i        
  rnd-1_family-        595 CCGACATGGACGATCTCCGAGAAAGCATCACTAATCTCAACGAGCAAATG 644

  scaffold388|s      72200 ACATCACTCATAGTCGCCATTCGACCACTCCTAGCAGG 72237
                             iv     v v i        i               
  rnd-1_family-        645 ACGGCACTCCTCGCCGCCATTCAACCACTCCTAGCAGG 682

Matrix = 20p45g.matrix
Kimura (with divCpGMod) = 12.82
Transitions / transversions = 1.61 (58/36)
Gap_init rate = 0.02 (12 / 679), avg. gap size = 1.17 (14 / 12)


14 25.28 2.04 2.04 scaffold388|size203866 72238 72286 (131512) (TGC)n#Simple_repeat 1 49 (0) m_b2515s252i0 122687

  scaffold388|s      72238 TGCTGCGGCTCCTCCCGGTGCTGCTCCAG-TGCCAGCTGCTGCAGGTGCT 72286
                                 v   v  v i v       v v -  - v        v v    
  (TGC)n#Simple          1 TGCTGCTGCTGCTGCTGCTGCTGCTGCTGCTG-CTGCTGCTGCTGCTGCT 49

Matrix = Unknown
Transitions / transversions = 0.11 (1/9)
Gap_init rate = 0.04 (2 / 48), avg. gap size = 1.00 (2 / 2)


2172 13.92 0.00 0.00 scaffold388|size203866 72297 72612 (131186) C rnd-5_family-405#LTR/Copia (0) 607 292 m_b2515s001i23 122688

  scaffold388|s      72297 TAGTTTTCATCCTATCTCCAGGCACCACCAACCCAGACCAGTTGATTGAT 72346
                             ?i    iiv  ?  ?  i              i               
C rnd-5_family-        607 TANCTTTCGCACTNTCNCCGGGCACCACCAACCCGGACCAGTTGATTGAT 558

  scaffold388|s      72347 TATTCCACTCGTACGGGTCAACGCCTGTATGACACCGGGCAGTCCAAGCT 72396
                                         ?  i  iv       i         v i        
C rnd-5_family-        557 TATTCCACTCGTACNGGCCAGAGCCTGTACGACACCGGGAAATCCAAGCT 508

  scaffold388|s      72397 GATGGATGACGAGGAAGAGAAATGTGACCTCAAGGTCATGCAAGTGGTTA 72446
                                       i     v  i vi             i           
C rnd-5_family-        507 GATGGATGACGAAGAAGACAAGTTCGACCTCAAGGTCACGCAAGTGGTTA 458

  scaffold388|s      72447 GATTTCAAGAGATGCTACAAGCAAGAAGTGAAATCATGGGTTGGACGAAC 72496
                                           ?                                 
C rnd-5_family-        457 GATTTCAAGAGATGCTNCAAGCAAGAAGTGAAATCATGGGTTGGACGAAC 408

  scaffold388|s      72497 CCAGCACAAAGAATTGTCACTTACCACATTGTTGGATGGGACATGAACCT 72546
                                    i                vi i ii   i i           
C rnd-5_family-        407 CCAGCACAAGGAATTGTCACTTACCAAGTCGCCGGACGAGACATGAACCT 358

  scaffold388|s      72547 GATCTCAGAATGTGGACAAATCCCCTATGATGAATTGAAGGCCCAGTCTG 72596
                                 i  i i      i  i  v  i  i  ?i v   vi      vv
C rnd-5_family-        357 GATCTCGGAGTATGGACAGATTCCATACGACGANCTCAAGCTCCAGTCGC 308

  scaffold388|s      72597 AGGTCTACTGGAAGCA 72612
                            iii         i  
C rnd-5_family-        307 AAACCTACTGGAAACA 292

Matrix = 20p45g.matrix
Kimura (with divCpGMod) = 11.68
Transitions / transversions = 3.00 (33/11)
Gap_init rate = 0.00 (0 / 315), avg. gap size = 0.0 (0 / 0)


41639 1.69 1.21 0.19 scaffold388|size203866 72636 77433 (126365) scaffold312|size187761_(dbseq-nr_665)_[74133,78979]#LTR/Copia 1 4847 (0) m_b2515s001i24 122689

  scaffold388|s      72636 TGTCAGAGAGCGAAATCGCCCGAACTCGGAAGAGGGGAAGTAGCG---GG 72682
                                       v                                ---  
  scaffold312|s          1 TGTCAGAGAGCGTAATCGCCCGAACTCGGAAGAGGGGAAGTAGCGCGGGG 50

  scaffold388|s      72683 TAAAGTATCTTGCAGGACTCAAACAAGACAAGATACCGGG-CGCACCAAG 72731
                                                                   -         
  scaffold312|s         51 TAAAGTATCTTGCAGGACTCAAACAAGACAAGATACCGGGGCGCACCAAG 100

  scaffold388|s      72732 ATAGTGACGCAAGATAGTCCGAGTGACGTAACAGTAGAACTAATATCATA 72781
                                                                             
  scaffold312|s        101 ATAGTGACGCAAGATAGTCCGAGTGACGTAACAGTAGAACTAATATCATA 150

  scaffold388|s      72782 AAAATCCAAGAACTAAAAGACTCTACTAGCTGTTACAACAGTACTAGGTT 72831
                              -                                              
  scaffold312|s        151 AAA-TCCAAGAACTAAAAGACTCTACTAGCTGTTACAACAGTACTAGGTT 199

  scaffold388|s      72832 AAAAGACTTCCAACATACTTCGAAGTAACTTGAGGAAGTTACGAGCCCAA 72881
                                                                             
  scaffold312|s        200 AAAAGACTTCCAACATACTTCGAAGTAACTTGAGGAAGTTACGAGCCCAA 249

  scaffold388|s      72882 CAAGAAATCGAGATGAGTGATAACAGCTTGAGCAAGATCCCTTATTGGGA 72931
                                    i                                        
  scaffold312|s        250 CAAGAAATCAAGATGAGTGATAACAGCTTGAGCAAGATCCCTTATTGGGA 299

  scaffold388|s      72932 TGGAAAGGCGGAGAGTTTTGGTGTGTACG--TCAGCAAGATTGAAGCGTA 72979
                                                        --                   
  scaffold312|s        300 TGGAAAGGCGGAGAGTTTTGGTGTGTACGCGTCAGCAAGATTGAAGCGTA 349

  scaffold388|s      72980 TGCCGAGTTCATGGGCGTGGGGGATGCATTGGATCCCGTGTTGATGGCGA 73029
                                                                             
  scaffold312|s        350 TGCCGAGTTCATGGGCGTGGGGGATGCATTGGATCCCGTGTTGATGGCGA 399

  scaffold388|s      73030 ACTGTCCAACCAAGTCGGAGTTCGCAGTACTTGACGTGACTGATCCCGCG 73079
                                                                             
  scaffold312|s        400 ACTGTCCAACCAAGTCGGAGTTCGCAGTACTTGACGTGACTGATCCCGCG 449

  scaffold388|s      73080 AACGCAAGTCTCATTGAGCTGTACAAGGCCAATAAGAAGCTGTGCGCAAT 73129
                                                           i                 
  scaffold312|s        450 AACGCAAGTCTCATTGAGCTGTACAAGGCCAACAAGAAGCTGTGCGCAAT 499

  scaffold388|s      73130 AATCGCATTGGGACAGGGAAAGAGTCACGGTATTGCCTTGCTGGGAAAGA 73179
                                                                             
  scaffold312|s        500 AATCGCATTGGGACAGGGAAAGAGTCACGGTATTGCCTTGCTGGGAAAGA 549

  scaffold388|s      73180 CGAAGAACAATGATTTTCCCAATGGACTTGCACACCGAATTCGCTGCGAA 73229
                                                              -       i      
  scaffold312|s        550 CGAAGAACAATGATTTTCCCAATGGACTTGCACAC-GAATTCGTTGCGAA 598

  scaffold388|s      73230 GGCCAAGAAGGCGAATAAGCCCTCGGACGCTAGTGCCATGATCGAAATGG 73279
                                                                             
  scaffold312|s        599 GGCCAAGAAGGCGAATAAGCCCTCGGACGCTAGTGCCATGATCGAAATGG 648

  scaffold388|s      73280 AGGCTGAGCTAGACAGGCTGCAGTTGAAAGGCGCGAGGGATTTTTATAAT 73329
                                           i                                 
  scaffold312|s        649 AGGCTGAGCTAGACAGACTGCAGTTGAAAGGCGCGAGGGATTTTTATAAT 698

  scaffold388|s      73330 GACGTGGTCGGAGTGCTCGACAAGTACGAGGTCACAAAGACTGACCAGGA 73379
                                            i                                
  scaffold312|s        699 GACGTGGTCGGAGTGCTTGACAAGTACGAGGTCACAAAGACTGACCAGGA 748

  scaffold388|s      73380 GTTGTGCATGTTGATGGCGCGCAAGAACAATGACACGTCAGACGCAAGAT 73429
                           i                                      iv         
  scaffold312|s        749 ATTGTGCATGTTGATGGCGCGCAAGAACAATGACACGTCGTACGCAAGAT 798

  scaffold388|s      73430 TGATCTTGGATGAGTTGAAATCCTCGAGTCCCGATTTCGACGGGCTGTGC 73479
                                                                     i       
  scaffold312|s        799 TGATCTTGGATGAGTTGAAATCCTCGAGTCCCGATTTCGACGAGCTGTGC 848

  scaffold388|s      73480 AACAGCATCTCGGAGATACAGAGGCTCACCAAGAGCGGTACCAAGAAGAG 73529
                                                                             
  scaffold312|s        849 AACAGCATCTCGGAGATACAGAGGCTCACCAAGAGCGGTACCAAGAAGAG 898

  scaffold388|s      73530 TACCG-TGAGAAAGAAGTTCACCTGGCTTCCGTTGAAGGCGATGGGTCGC 73578
                                -             i                             i
  scaffold312|s        899 TACCGGTGAGAAAGAAGTTTACCTGGCTTCCGTTGAAGGCGATGGGTCGT 948

  scaffold388|s      73579 TCAAGG-AAAGTGCAGGAATTGCGGCAAAGTGTGTGGATACAAGGCCGTA 73627
                                 -                                           
  scaffold312|s        949 TCAAGGGAAAGTGCAGGAATTGCGGCAAAGTGTGTGGATACAAGGCCGTA 998

  scaffold388|s      73628 GATTGCAAGAAACGCAAAGGGGAGATGCACGGAGGTCGCGTGAATGACAG 73677
                                                                             
  scaffold312|s        999 GATTGCAAGAAACGCAAAGGGGAGATGCACGGAGGTCGCGTGAATGACAG 1048

  scaffold388|s      73678 CGAAGGGGGCAGTAGCTCCAACAAGAAGTGCAACTTCTGTGGCCTGAAGG 73727
                                                                             
  scaffold312|s       1049 CGAAGGGGGCAGTAGCTCCAACAAGAAGTGCAACTTCTGTGGCCTGAAGG 1098

  scaffold388|s      73728 GTCATAAGGAGGCGGAGTGCTACAAGAAACACCCTGAGAAGGCACCCGCC 73777
                                                                             
  scaffold312|s       1099 GTCATAAGGAGGCGGAGTGCTACAAGAAACACCCTGAGAAGGCACCCGCC 1148

  scaffold388|s      73778 TGGTACAAGGAGAAGGTCGCTAAGACAGAGGCGGCTTCCTCGAGTGTCGA 73827
                                                                             
  scaffold312|s       1149 TGGTACAAGGAGAAGGTCGCTAAGACAGAGGCGGCTTCCTCGAGTGTCGA 1198

  scaffold388|s      73828 GGTATCCTTAGCGCCAGTGGACCCGGACAAACTTGAAGCGGTCGTGCCAG 73877
                              i         i                                    
  scaffold312|s       1199 GGTGTCCTTAGCGTCAGTGGACCCGGACAAACTTGAAGCGGTCGTGCCAG 1248

  scaffold388|s      73878 TTGAAAAAGGCGATGACGCGCTATCAATATTGCGCCAGGATGACGTGTGG 73927
                                        i                                    
  scaffold312|s       1249 TTGAAAAAGGCGACGACGCGCTATCAATATTGCGCCAGGATGACGTGTGG 1298

  scaffold388|s      73928 ATCTGTGACACCGGCGCGAGCACGCACGTGACAAGATGCAACGCAGGTGC 73977
                                                 i                           
  scaffold312|s       1299 ATCTGTGACACCGGCGCGAGCATGCACGTGACAAGATGCAACGCAGGTGC 1348

  scaffold388|s      73978 AAGGAACATCCGTGACACGATGGTGTACAGCCTGGGGCACACGGGCTCAG 74027
                           i                                                 
  scaffold312|s       1349 GAGGAACATCCGTGACACGATGGTGTACAGCCTGGGGCACACGGGCTCAG 1398

  scaffold388|s      74028 CTATTGAGTCAACAGCCCTGATTGACATCCCAGGGGTCTTCGTGGACAAG 74077
                                                           -                 
  scaffold312|s       1399 CTATTGAGTCAACAGCCCTGATTGACATCCCA-GGGTCTTCGTGGACAAG 1447

  scaffold388|s      74078 GACGGGAAAACTGGTATGAGGGCAGTACTGAGAGACTGCAGTTTCAGCAA 74127
                              -                                              
  scaffold312|s       1448 GAC-GGAAAACTGGTATGAGGGCAGTACTGAGAGACTGCAGTTTCAGCAA 1496

  scaffold388|s      74128 GAAACATAATTTCAACCTGCTGAGCATGTCCAAGCTGATAAACAAGCAAG 74177
                                                                             
  scaffold312|s       1497 GAAACATAATTTCAACCTGCTGAGCATGTCCAAGCTGATAAACAAGCAAG 1546

  scaffold388|s      74178 GGTGGAAAATAGTGCAAGGTGACAAGAATCTGATCCGTATTGAAAACGGG 74227
                                                                             
  scaffold312|s       1547 GGTGGAAAATAGTGCAAGGTGACAAGAATCTGATCCGTATTGAAAACGGG 1596

  scaffold388|s      74228 AAGGGTGGAATCATTGACTTTGATATCGTAGTGCCCACTGACAAGGGGGC 74277
                                                                          v  
  scaffold312|s       1597 AAGGGTGGAATCATTGACTTTGATATCGTAGTGCCCACTGACAAGGGTGC 1646

  scaffold388|s      74278 AATATATGC--GCAAGTTTGCAAGAAACGTGGAAGTGACCGCAGGGAGTA 74325
                                    --                                       
  scaffold312|s       1647 AATATATGCGTGCAAGTTTGCAAGAAACGTGGAAGTGACCGCAGGGAGTA 1696

  scaffold388|s      74326 TCGGAAAGCAGATCAGGCTCAATATTAATATGGCCCATTGCTTGTTGGGT 74375
                                                    i                        
  scaffold312|s       1697 TCGGAAAGCAGATCAGGCTCAATATCAATATGGCCCATTGCTTGTTGGGT 1746

  scaffold388|s      74376 CATC-GAACGAAGACTCCGCGCGCAAGACTGCAAGGGAACTTGGTTGGGT 74424
                               -        v     i i                            
  scaffold312|s       1747 CATCGGAACGAAGCCTCCGTGTGCAAGACTGCAAGGGAACTTGGTTGGGT 1796

  scaffold388|s      74425 CATTAC-CGTGGGACATTGAAACCATGCGAACACTGCGCGCAATCCAAGG 74473
                                 -                                           
  scaffold312|s       1797 CATTACTCGTGGGACATTGAAACCATGCGAACACTGCGCGCAATCCAAGG 1846

  scaffold388|s      74474 CTAGGCAGAAAAACGCCAGGAAGGAGTCGAACACTCCCAAGACTGATATA 74523
                                          i                                  
  scaffold312|s       1847 CTAGGCAGAAAAACGTCAGGAAGGAGTCGAACACTCCCAAGACTGATATA 1896

  scaffold388|s      74524 CCAGGACACCGTATATACTTGGATCTGTCCAAGATAACCATCAAGACAGA 74573
                                                                             
  scaffold312|s       1897 CCAGGACACCGTATATACTTGGATCTGTCCAAGATAACCATCAAGACAGA 1946

  scaffold388|s      74574 GGCGCCAGATGATGTCACAATCAACCGCGATAATTGGAAGGTCCTTGTTT 74623
                               i                                             
  scaffold312|s       1947 GGCGTCAGATGATGTCACAATCAACCGCGATAATTGGAAGGTCCTTGTTT 1996

  scaffold388|s      74624 GTGAAGCCACAGGAAAGAAATGGAGTGATTTCACCGTGACCAAGAGTGAG 74673
                                                                             
  scaffold312|s       1997 GTGAAGCCACAGGAAAGAAATGGAGTGATTTCACCGTGACCAAGAGTGAG 2046

  scaffold388|s      74674 ACGGTGGAGCGCACATGCGAACACTTGAACAAGATGAAGTCACGCGGGAT 74723
                                                                       i     
  scaffold312|s       2047 ACGGTGGAGCGCACATGCGAACACTTGAACAAGATGAAGTCACGTGGGAT 2096

  scaffold388|s      74724 ACCAGCGAGGTACATACGATTGGACCCAGCTGGTGAGAACCACAAACTGG 74773
                                                                             
  scaffold312|s       2097 ACCAGCGAGGTACATACGATTGGACCCAGCTGGTGAGAACCACAAACTGG 2146

  scaffold388|s      74774 CGAAACGCGCTGCGAACAGTGAATGGGCAGCATTACAGCCCCTGGACTTT 74823
                                --                                           
  scaffold312|s       2147 CGAAA--CGCTGCGAACAGTGAATGGGCAGCATTACAGCCCCTGGACTTT 2194

  scaffold388|s      74824 GAGTTCACGCCACGAGATACACCACAACACAACAGCCTGGCTGAACTGGC 74873
                                    i                                        
  scaffold312|s       2195 GAGTTCACGTCACGAGATACACCACAACACAACAGCCTGGCTGAACTGGC 2244

  scaffold388|s      74874 ATTCCCGCATTTGGC-GGAAAGGCACGAGCTATGATGGGTGCCGCAAGGG 74922
                              i   i i     -                                  
  scaffold312|s       2245 ATTTCCGTACTTGGCGGGAAAGGCACGAGCTATGATGGGTGCCGCAAGGG 2294

  scaffold388|s      74923 TACCTGAGGACATCAAATCCAAAGTGGCCCTAGAGGCTATTGCGCGCGCA 74972
                                                                       i     
  scaffold312|s       2295 TACCTGAGGACATCAAATCCAAAGTGGCCCTAGAGGCTATTGCGTGCGCA 2344

  scaffold388|s      74973 ACACAGCTGGATGGGCTAGTGGTAGTTGACG--AAGGGCAAACAGGCCAC 75020
                                               v          --                 
  scaffold312|s       2345 ACACAGCTGGATGGGCTAGTCGTAGTTGACGTAAAGGGCAAACAGGCCAC 2394

  scaffold388|s      75021 TCGGGAC--GCACATGTTTGGTGCGAA-CCCTCGTGGTCC-GCAAGCTCC 75066
                              v   --                  -            -         
  scaffold312|s       2395 TCGTGACGTGCACATGTTTGGTGCGAACCCCTCGTGGTCCGGCAAGCTCC 2444

  scaffold388|s      75067 GTATATGGGGCG--GCTGGGGTTGTTGCAGAAGGAAAAGACGGCAAGACA 75114
                                       --                                    
  scaffold312|s       2445 GTATATGGGGCGAAGCTGGGGTTGTTGCAGAAGGAAAAGACGGCAAGACA 2494

  scaffold388|s      75115 GGGGATCGTGGGGCTACGATGATGTTCGTGGGATACGCTGATCGTGAAAG 75164
                                                                             
  scaffold312|s       2495 GGGGATCGTGGGGCTACGATGATGTTCGTGGGATACGCTGATCGTGAAAG 2544

  scaffold388|s      75165 TGACAGCGCACGAATGTGGGACATGCGGACATCACGTGTCATAGTCAGTC 75214
                                   i                                         
  scaffold312|s       2545 TGACAGCGTACGAATGTGGGACATGCGGACATCACGTGTCATAGTCAGTC 2594

  scaffold388|s      75215 GCGATGTATACTGGCTAAAACGCATGTTCTTCAAGGATGACACGGTGGGA 75264
                                                                             
  scaffold312|s       2595 GCGATGTATACTGGCTAAAACGCATGTTCTTCAAGGATGACACGGTGGGA 2644

  scaffold388|s      75265 GTCATTGACCTAGAGACCCAGGAGGACCTAGACTCAATTATAGGGTCAGA 75314
                                   i                                         
  scaffold312|s       2645 GTCATTGATCTAGAGACCCAGGAGGACCTAGACTCAATTATAGGGTCAGA 2694

  scaffold388|s      75315 ATCAGTTACAGGGTTAGGTCCGAAAAATGAAGATGACGTCACCATGTCAG 75364
                                    i        iv                i             
  scaffold312|s       2695 ATCAGTTACGGGGTTAGGCGCGAAAAATGAAGATGATGTCACCATGTCAG 2744

  scaffold388|s      75365 GACCAACTAACAATCAACCTGAAGAGCCGGGAGGCAAGGTACGGTGGGAC 75414
                                i                                            
  scaffold312|s       2745 GACCAGCTAACAATCAACCTGAAGAGCCGGGAGGCAAGGTACGGTGGGAC 2794

  scaffold388|s      75415 ACG-CCTTGATCAAGGGGCCCGGTACTGGACGTACTAGAGCAGGCCGAGC 75463
                             i-                                              
  scaffold312|s       2795 ACACCCTTGATCAAGGGGCCCGGTACTGGACGTACTAGAGCAGGCCGAGC 2844

  scaffold388|s      75464 AATTAAGCCGCCAGAGAGGCTCACGCACGCACCGGCAGTGGAGCTAAGGT 75513
                                                    i                        
  scaffold312|s       2845 AATTAAGCCGCCAGAGAGGCTCACGTACGCACCGGCAGTGGAGCTAAGGT 2894

  scaffold388|s      75514 ATCTAGGCGAGATGGCTGAGCTAGACCACGGAGAACTAGCTAACACGTAT 75563
                                                                   i         
  scaffold312|s       2895 ATCTAGGCGAGATGGCTGAGCTAGACCACGGAGAACTAGCCAACACGTAT 2944

  scaffold388|s      75564 ATGGCTTTGAGAAGCATGGAAATGGCCCTTATTGGGGCTGGCGTTGGTGG 75613
                                                                             
  scaffold312|s       2945 ATGGCTTTGAGAAGCATGGAAATGGCCCTTATTGGGGCTGGCGTTGGTGG 2994

  scaffold388|s      75614 CGGTATCAGCCACACGAGTCAACTGAAGGTTCTCAATTACAAAAAGGCCA 75663
                                         i                                   
  scaffold312|s       2995 CGGTATCAGCCACATGAGTCAACTGAAGGTTCTCAATTACAAAAAGGCCA 3044

  scaffold388|s      75664 TGCGTAGTCCTGACGCGGATGAGTGGCGAAAGGAGATACAAAATGAGAAG 75713
                                                      i                      
  scaffold312|s       3045 TGCGTAGTCCTGACGCGGATGAGTGGCAAAAGGAGATACAAAATGAGAAG 3094

  scaffold388|s      75714 GCACGATTTGATAAATATAATGCCCTAACTGCCGTCCCAAGAGACTCGCC 75763
                                                                    i      - 
  scaffold312|s       3095 GCACGATTTGATAAATATAATGCCCTAACTGCCGTCCCAAGGGACTCG-C 3143

  scaffold388|s      75764 TCCCGAAGGGTGCGAAGGTTCTCACCACCACGC-GGCAATGAAAATGAAG 75812
                                                       i   i-          v     
  scaffold312|s       3144 TCCCGAAGGGTGCGAAGGTTCTCACCACTACGTGGGCAATGAAATTGAAG 3193

  scaffold388|s      75813 TCCAACGGAACCCGAAGGGGAAGGCTCAACGCACGCGGGTACGAGCAAG- 75861
                                   i                          i             -
  scaffold312|s       3194 TCCAACGGGACCCGAAGGGGAAGGCTCAACGCACGTGGGTACGAGCAAGT 3243

  scaffold388|s      75862 TGATGGGAGTCATTATGCTTCGGACTCTATTGCTGCACCAGTGACCAATC 75911
                                                                             
  scaffold312|s       3244 TGATGGGAGTCATTATGCTTCGGACTCTATTGCTGCACCAGTGACCAATC 3293

  scaffold388|s      75912 CCATCACAGTGCGAATCGTACTTATGCTATACTGCATGAACAAGACGTGG 75961
                                                                           - 
  scaffold312|s       3294 CCATCACAGTGCGAATCGTACTTATGCTATACTGCATGAACAAGACGT-G 3342

  scaffold388|s      75962 GACGCCAGCAATTATAGACGTTGAAGGGGCATTCCTCCAGGGAAAGTTTG 76011
                               i                                             
  scaffold312|s       3343 GACGTCAGCAATTATAGACGTTGAAGGGGCATTCCTCCAGGGAAAGTTTG 3392

  scaffold388|s      76012 TGAACGGCGAAGAACTCTACATAGAGGTCCCGGAAGGATTCCAGGAGTGG 76061
                                                             v     i         
  scaffold312|s       3393 TGAACGGCGAAGAACTCTACATAGAGGTCCCGGATGGATTTCAGGAGTGG 3442

  scaffold388|s      76062 TACCCAGGTGACGCCGCATTACG-ATGAACGCATCGCTGTACGGTACCAA 76110
                                        i  i i    -       i i  i             
  scaffold312|s       3443 TACCCAGGTGACGTCGTACTACGTATGAACGTACCGTTGTACGGTACCAA 3492

  scaffold388|s      76111 GCAGGCTGCATACTGTTTTTTCAAGACGCTTGCAACTCACATCAAAAACG 76160
                                                       i                     
  scaffold312|s       3493 GCAGGCTGCATACTGTTTTTTCAAGACGTTTGCAACTCACATCAAAAACG 3542

  scaffold388|s      76161 TGACCTATAAACAATCAAAGGCTGACCCATGCCTGTTCTATGGGTGGATT 76210
                                                                             
  scaffold312|s       3543 TGACCTATAAACAATCAAAGGCTGACCCATGCCTGTTCTATGGGTGGATT 3592

  scaffold388|s      76211 AATGACGAAATGGTCGTGTTTGTGGCTTGGGTCGATGACGCCATGGTCTT 76260
                                 i                                 i         
  scaffold312|s       3593 AATGACAAAATGGTCGTGTTTGTGGCTTGGGTCGATGACGTCATGGTCTT 3642

  scaffold388|s      76261 AGGCCCTCCGCATTT-GTGGAGCAGGTCCAGCGCGATTTAGAAAAGGCAT 76309
                                          -                 i                
  scaffold312|s       3643 AGGCCCTCCGCATTTGGTGGAGCAGGTCCAGCGTGATTTAGAAAAGGCAT 3692

  scaffold388|s      76310 TCACGC---AACGCCAA-GGGTACTCACAGAGTA-ATGGGCAGCAAGCTG 76354
                                i---     v  -                -i              
  scaffold312|s       3693 TCACGTGCAAACGCGAAGGGGTACTCACAGAGTACGTGGGCAGCAAGCTG 3742

  scaffold388|s      76355 TCTATCACGCGCGTGAC--GAAAGGACG-GGTACTGTTAAGTTTACGCAA 76401
                                      i -   --      i  -                     
  scaffold312|s       3743 TCTATCACGCGTG-GACGAGAAAGGGCGTGGTACTGTTAAGTTTACGCAA 3791

  scaffold388|s      76402 CCAGTTCTTATTAAGAAGTTAACGGACGAGTATGAAGTACCTGATGGGCC 76451
                                            i  i                             
  scaffold312|s       3792 CCAGTTCTTATTAAGAAATTGACGGACGAGTATGAAGTACCTGATGGGCC 3841

  scaffold388|s      76452 CGTATCCAAAACACCTGCGGTGGCGGGACAGGTACT-GTAAAGGGTGATG 76500
                                                               -             
  scaffold312|s       3842 CGTATCCAAAACACCTGCGGTGGCGGGACAGGTACTCGTAAAGGGTGATG 3891

  scaffold388|s      76501 ATGACGGTATAACAACGCAAGACACCACCATGTACCGGTCTGCCACAGCG 76550
                               i                                             
  scaffold312|s       3892 ATGATGGTATAACAACGCAAGACACCACCATGTACCGGTCTGCCACAGCG 3941

  scaffold388|s      76551 ACTTGCATGTTCATGATGCAATGGTCGCGCCCTGATATTTTCAACGCAGT 76600
                                                                             
  scaffold312|s       3942 ACTTGCATGTTCATGATGCAATGGTCGCGCCCTGATATTTTCAACGCAGT 3991

  scaffold388|s      76601 ACGCGGACTAGCTAGGCACATGACTGCGCCTAGGGAGGCTCATGTCCGCG 76650
                                                                        i    
  scaffold312|s       3992 ACGCGGACTAGCTAGGCACATGACTGCGCCTAGGGAGGCTCATGTTCGCG 4041

  scaffold388|s      76651 CACTCAAGACACTAATCAAGTACGTCACACACACGGAAAACAGAGGCCTA 76700
                                                                             
  scaffold312|s       4042 CACTCAAGACACTAATCAAGTACGTCACACACACGGAAAACAGAGGCCTA 4091

  scaffold388|s      76701 GTGATTTCCCCAACAGATACGTGGAGTCCAGGCTACAAATTCAAGATACA 76750
                                                                i            
  scaffold312|s       4092 GTGATTTCCCCAACAGATACGTGGAGTCCAGGCTACAGATTCAAGATACA 4141

  scaffold388|s      76751 TGGTCGGTCCGACTCCGATTATGCGACCAACCCAGACGACAGAAGAAGCA 76800
                                                                             
  scaffold312|s       4142 TGGTCGGTCCGACTCCGATTATGCGACCAACCCAGACGACAGAAGAAGCA 4191

  scaffold388|s      76801 TTTCA-GGGGTCGTGTGTTTGTGAATGACGCACCCG-ATCATT-CGGA-- 76845
                                -                        i     -v     -    --
  scaffold312|s       4192 TTTCAGGGGGTCGTGTGTTTGTGAATGACGTACCCGTTTCATTCCGGAGT 4241

  scaffold388|s      76846 GTCACACAGAAGTTTGTGACCCTGTCAGTGACGGAGGCGGAAATAGCAGC 76895
                                                                             
  scaffold312|s       4242 GTCACACAGAAGTTTGTGACCCTGTCAGTGACGGAGGCGGAAATAGCAGC 4291

  scaffold388|s      76896 TGGTGTCATGGTGGCACAGGACATGCTATACATCTACAGGTTGATGGAGT 76945
                                                                             
  scaffold312|s       4292 TGGTGTCATGGTGGCACAGGACATGCTATACATCTACAGGTTGATGGAGT 4341

  scaffold388|s      76946 CTCTGGAACTTGAGGTGGAGTTGCCAATGGTATT-GAAATGGACAA--CC 76992
                                                             -           --  
  scaffold312|s       4342 CTCTGGAACTTGAGGTGGAGTTGCCAATGGTATTGGAAATGGACAACTCC 4391

  scaffold388|s      76993 GGCGCAGTAGACATTGCGAACAGC-----TGTAGGAGGCAGAACGC-CCA 77036
                                                   -----                 -i  
  scaffold312|s       4392 GGCGCAGTAGACATTGCGAACAGCTGGAGTGTAGGAGGCAGAACGCGTCA 4441

  scaffold388|s      77037 TGTGGATGTGCGC-ATTACTTC--ACGCGAGCTGAAAGACCAGGGATTGC 77083
                                        -        --                          
  scaffold312|s       4442 TGTGGATGTGCGCAATTACTTCTTACGCGAGCTGAAAGACCAGGGATTGC 4491

  scaffold388|s      77084 TGGTGATACGTCATGT-TCCGGTGAGTCGAATGACGCAGACATTTTCACA 77132
                                           -                               v 
  scaffold312|s       4492 TGGTGATACGTCATGTCTCCGGTGAGTCGAATGACGCAGACATTTTCAGA 4541

  scaffold388|s      77133 AAGAATGTGACGCCGGCAATATTCGATAGGCATATACCGTTGTACGTGGG 77182
                                       i                                     
  scaffold312|s       4542 AAGAATGTGACGTCGGCAATATTCGATAGGCATATACCGTTGTACGTGGG 4591

  scaffold388|s      77183 ACACGACG-GTACCTGAGGGTCCGAGATTCGAGC-GGGAGGCTGTCAGAG 77230
                                   -                         -               
  scaffold312|s       4592 ACACGACGAGTACCTGAGGGTCCGAGATTCGAGCGGGGAGGCTGTCAGAG 4641

  scaffold388|s      77231 AGCGAAATCGCCCGAACTC-GAAGA-GGGAAGTAGCGCTGGGTAAAGTAT 77278
                               v              -     -            v           
  scaffold312|s       4642 AGCGTAATCGCCCGAACTCGGAAGAGGGGAAGTAGCGCGGGGTAAAGTAT 4691

  scaffold388|s      77279 CTTGCAGGACTCAAACAAGACAAGATACC-GGGCGCACCAAGATAGTGAC 77327
                                                        -                   i
  scaffold312|s       4692 CTTGCAGGACTCAAACAAGACAAGATACCGGGGCGCACCAAGATAGTGAT 4741

  scaffold388|s      77328 GCAAGATAGTCCGAGTGACGTAACAGTAGAACTAATATCATAAAATCCAA 77377
                                                                             
  scaffold312|s       4742 GCAAGATAGTCCGAGTGACGTAACAGTAGAACTAATATCATAAAATCCAA 4791

  scaffold388|s      77378 GAACTAAAAGACTCTACTAGCTGTTACAACAGTACTAGGTTAAAAGACTT 77427
                                                                             
  scaffold312|s       4792 GAACTAAAAGACTCTACTAGCTGTTACAACAGTACTAGGTTAAAAGACTT 4841

  scaffold388|s      77428 CCAACA 77433
                                 
  scaffold312|s       4842 CCAACA 4847

Matrix = 20p45g.matrix
Kimura (with divCpGMod) = 1.60
Transitions / transversions = 4.79 (67/14)
Gap_init rate = 0.01 (50 / 4797), avg. gap size = 1.34 (67 / 50)


1416 13.40 0.00 0.00 scaffold388|size203866 77438 77646 (126152) C rnd-5_family-405#LTR/Copia (398) 209 1 m_b2515s001i25 122688

  scaffold388|s      77438 GCTCAAGACCAACACCTTGTTGCCAAGCATAGCTGGATCCTCAGCAATGA 77487
                               i      i v?  i  i        i               i    
C rnd-5_family-        209 GCTCGAGACCAGCTNCTCGTCGCCAAGCACAGCTGGATCCTCAGCGATGA 160

  scaffold388|s      77488 GGACCCCATCAAGTCGACCAATGTTGCTGTAGCTGCACTCCTGTACAAGG 77537
                                  i    vi i     i     ?  ?  v  i             
C rnd-5_family-        159 GGACCCCGTCAATCCAACCAACGTTGCNGTNGCAGCGCTCCTGTACAAGG 110

  scaffold388|s      77538 ATATAATGAGGTTGACAACATTGGATACAAGAGCAACAAACAAGGCACTG 77587
                            v              ?  i  i  i   v ?  i        i     ?
C rnd-5_family-        109 AAATAATGAGGTTGACNACGTTAGACACACGNGCGACAAACAAAGCACTN 60

  scaffold388|s      77588 CGAGACAACTTGAAGGCCTTACCAGAGTATTGCATCCAAGTCAAGGGCAA 77637
                           v        i v           i     i                  i 
C rnd-5_family-         59 AGAGACAACCTCAAGGCCTTACCGGAGTACTGCATCCAAGTCAAGGGCGA 10

  scaffold388|s      77638 TGTTGACAA 77646
                           i  ?     
C rnd-5_family-          9 CGTNGACAA 1

Matrix = 20p45g.matrix
Kimura (with divCpGMod) = 9.08
Transitions / transversions = 3.00 (21/7)
Gap_init rate = 0.00 (0 / 208), avg. gap size = 0.0 (0 / 0)


476 12.68 0.00 0.00 scaffold388|size203866 77651 77721 (126077) C rnd-1_family-1328#LTR/Copia (0) 827 757 m_b2515s001i26 122690

  scaffold388|s      77651 AACTCCTATTTCATGCAGAACTTGAAACAATTGTTAGCAATAGGTGAAGG 77700
                                   i        i   i    v             v         
C rnd-1_family-        827 AACTCCTACTTCATGCAAAACCTGAACCAATTGTTAGCAAGAGGTGAAGG 778

  scaffold388|s      77701 GGGAAACGACAAGGAAGACAT 77721
                           i v i i              
C rnd-1_family-        777 AGCAGATGACAAGGAAGACAT 757

Matrix = 20p45g.matrix
Kimura (with divCpGMod) = 14.07
Transitions / transversions = 2.00 (6/3)
Gap_init rate = 0.00 (0 / 70), avg. gap size = 0.0 (0 / 0)


6109 12.66 4.54 0.10 scaffold388|size203866 77718 78642 (125156) C rnd-1_family-695#Unknown (0) 1081 116 m_b2515s001i27 122691

  scaffold388|s      77718 ACATAATCAACATTTGAGCACATACTATGCATTTTGTGGCGCGCGGATTT 77767
                                i          v        i     ii  ? v       i    
C rnd-1_family-       1081 ACATAGTCAACATTTGTGCACATACCATGCACCTTNTTGCGCGCGAATTT 1032

  scaffold388|s      77768 TGCACTTGTGCACTTTTTAGTGCATATTTTTTAATTATGTAACATAATTC 77817
                           iv                v           i                   
C rnd-1_family-       1031 CCCACTTGTGCACTTTTTTGTGCATATTTTCTAATTATGTAACATAATTC 982

  scaffold388|s      77818 TGTGTTGATCTCATCATGCGGAGCTAGTTGTTTTTAATTATGTTACATTA 77867
                            i v     ivi   ii i i       vi            i       
C rnd-1_family-        981 TATTTTGATTGTATCGCGTGAAGCTAGTAATTTTTAATTATGCTACATTA 932

  scaffold388|s      77868 TAATTATTTTGTGAACTAAAAAGTGCACGGGAGTTAATTGGATTTCTTAC 77917
                            v v  vi     v  vi                 ii      i i    
C rnd-1_family-        931 TTAATAACTTGTGCACAGAAAAGTGCACGGGAGTTGGTTGGATCTTTTAC 882

  scaffold388|s      77918 GCCTAAAAAAATT-ATTATTAGTGCCTTGACAGAACATGCACAGACAGAC 77966
                                 v  vv  -    i  v     ?v      v   i v   v    
C rnd-1_family-        881 GCCTAATAATTTTTATTACTACTGCCTNCACAGAAAATGTAAAGAAAGAC 832

  scaffold388|s      77967 ATGATGTTTTTGTGTGTATGGTACCCTACATACATATA---TTAATAACG 78013
                               i      i v  i i                   ---   v i   
C rnd-1_family-        831 ATGACGTTTTTATTTGCACGGTACCCTACATACATATAATATTATTGACG 782

  scaffold388|s      78014 CATGCAGATGAGAGCACTGTGGCGAAGAATCAGCAAAGAATCTTACCACA 78063
                                 vi      v  i                i              i
C rnd-1_family-        781 CATGCACGTGAGAGAACCGTGGCGAAGAATCAGCGAAGAATCTTACCACG 732

  scaffold388|s      78064 ATGACACTTATTATTTTTATTCTAAGAGACGTACCATCTTTCATCAATGC 78113
                                  i                                i    i    
C rnd-1_family-        731 ATGACACCTATTATTTTTATTCTAAGAGACGTACCATCTTCCATCGATGC 682

  scaffold388|s      78114 GATCTTTCAACCAACGTAAACGACGCCACTGCCGTGATTGAGCCACCAAT 78163
                                              -       i          v           
C rnd-1_family-        681 GATCTTTCAACCAACGTAA-CGACGCCGCTGCCGTGATAGAGCCACCAAT 633

  scaffold388|s      78164 GCCTTTGAATGGGCATTTAGTGACATAGATTTGGCTGTGGGGGGTGAGTG 78213
                                    i            v i      i         i        
C rnd-1_family-        632 GCCTTTGAACGGGCATTTAGTGTCGTAGATTCGGCTGTGGGAGGTGAGTG 583

  scaffold388|s      78214 TAACCCAGCATCTGGCACTGAGGGGCAGTCTGAAATTGGTGCTTCGGCTG 78263
                           i     v  i     ii     i                    v i ii 
C rnd-1_family-        582 CAACCCTGCGTCTGGTGCTGAGAGGCAGTCTGAAATTGGTGCTGCAGTCG 533

  scaffold388|s      78264 CGGCAGCTCCCCATGATATTGTTGGATTTGGGACAGCCCCGGCTGATAGT 78313
                                  i   vi     v         i                 i   
C rnd-1_family-        532 CGGCAGCCCCCGGTGATAGTGTTGGATTCGGGACAGCCCCGGCTGACAGT 483

  scaffold388|s      78314 TCTTCAGAATTGGGTGGAGGCGAGTGTGCCCCCAGGGCTACTGGCAATAG 78363
                           vi      v           i           v             v i 
C rnd-1_family-        482 ATTTCAGACTTGGGTGGAGGTGAGTGTGCCCCGAGGGCTACTGGCACTGG 433

  scaffold388|s      78364 ACTGTCAGAAATCGGTGCTGCG---------------------------G 78386
                           i          v     i    --------------------------- 
C rnd-1_family-        432 GCTGTCAGAAAACGGTGTTGCGCGCGGCGGCCTCGCGCGATATTGCTGCG 383

  scaffold388|s      78387 GCGCGGCGGCCT---------CCTGCGATAGTGCTGCAGTCACGGCACCC 78427
                                       ---------  i                 i ii i   
C rnd-1_family-        382 GCGCGGCGGCCTCCCGCCGCGCCCGCGATAGTGCTGCAGTCGCAACGCCC 333

  scaffold388|s      78428 CAAGGTGACAGTGCTAGGGCTGGGGCAGCCTCCCAAGATGGTGCTGTGGC 78477
                            v              v     v            i              
C rnd-1_family-        332 CCAGGTGACAGTGCTACGGCTGCGGCAGCCTCCCAGGATGGTGCTGTGGC 283

  scaffold388|s      78478 TGCAGCAGCATTGCAAGATCATGCTGTGCTTGCAGCCGACGCAGGCGCCC 78527
                                          v            i       ii i          
C rnd-1_family-        282 TGCAGCAGCATTGCATGATCATGCTGTGTTTGCAGCTAATGCAGGCGCCC 233

  scaffold388|s      78528 CTGGAACAAGGGCAGCTGCTGATGGACTGCGGCCATCAACAGCTGTTGGT 78577
                                                  i      v    v            i 
C rnd-1_family-        232 CTGGAACAAGGGCAGCTGCTGATAGACTGCCGCCAACAACAGCTGTTGAT 183

  scaffold388|s      78578 TGGATGACAGTGGATGACATCACACGTAAGTTTTTTCATTTAATGTTGCT 78627
                                 i   v        ii   v                 v       
C rnd-1_family-        182 TGGATGGCAGAGGATGACACTACAGGTAAGTTTTTTCATTTATTGTTGCT 133

  scaffold388|s      78628 ACC--AAACACAAATAA 78642
                              --            
C rnd-1_family-        132 ACCAAAAACACAAATAA 116

Matrix = 20p45g.matrix
Kimura (with divCpGMod) = 11.76
Transitions / transversions = 1.66 (73/44)
Gap_init rate = 0.01 (6 / 924), avg. gap size = 7.17 (43 / 6)


1808 1.89 1.89 0.00 scaffold388|size203866 78817 79028 (124770) C rnd-1_family-54#Unknown (503) 1912 1697 m_b2515s001i28 122692

  scaffold388|s      78817 TTATTATAGGAATGGATGATTTGATCAAATAGGTTGATTTTTAATACAAT 78866
                                 i                                           
C rnd-1_family-       1912 TTATTACAGGAATGGATGATTTGATCAAATAGGTTGATTTTTAATACAAT 1863

  scaffold388|s      78867 AACATCATCAA----GTCCTCTTTAAAGTATTTGGAGTGAGTGCACTTGA 78912
                                      ----                      i            
C rnd-1_family-       1862 AACATCATCAATATAGTCCTCTTTAAAGTATTTGGAGCGAGTGCACTTGA 1813

  scaffold388|s      78913 GCTTGAATTGGCATTGAAGATAGGATGGCATGTCTCCATAGAGAGGCAAA 78962
                                                                             
C rnd-1_family-       1812 GCTTGAATTGGCATTGAAGATAGGATGGCATGTCTCCATAGAGAGGCAAA 1763

  scaffold388|s      78963 TAACAGTATTGCTTCATTAATTCACACTTCCTCATGGTGATTGGTATAAT 79012
                                         v               i                   
C rnd-1_family-       1762 TAACAGTATTGCTTAATTAATTCACACTTCTTCATGGTGATTGGTATAAT 1713

  scaffold388|s      79013 ACAATTGTATTGCTGC 79028
                                           
C rnd-1_family-       1712 ACAATTGTATTGCTGC 1697

Matrix = 20p45g.matrix
Kimura (with divCpGMod) = 1.48
Transitions / transversions = 3.00 (3/1)
Gap_init rate = 0.00 (1 / 211), avg. gap size = 4.00 (4 / 1)


1088 21.96 3.11 0.76 scaffold388|size203866 79029 79285 (124513) genome_1_8676#DNA 5 267 (0) m_b2515s001i29 122693

  scaffold388|s      79029 GTTGCAAATTATCGAGTAATTCCACAACAATTTAGAATTCCCAGGTAACG 79078
                                      i v         v  ii       i   v ii     ii
  genome_1_8676          5 GTTGCAAATTACCCAGTAATTCCCCAGTAATTTAGGATTACTGGGTAATA 54

  scaffold388|s      79079 TTGCCTTTTATTAGAGGCGAGGTGGTTCTTGTCACCAAAAGATGTGATGT 79128
                                    -  i    vi   i          i vivi i  - iv   
  genome_1_8676         55 TTGCCTTTT-TTGGAGGGAAGGCGGTTCTTGTCGCAGTGAAAT-TACTGT 102

  scaffold388|s      79129 ATAA--AAAATTAAGTT-----TGGAGTTAGAGATATCAATGAGACTCCT 79171
                           v   --     i  v  -----   i     i vv               
  genome_1_8676        103 CTAACTAAAATCAATTTAGGGTTGGGGTTAGGGTAATCAATGAGACTCCT 152

  scaffold388|s      79172 ACTAACAAGTCAATGGAGAATACACAGCCAGTTATGGGGAATTACCAAGA 79221
                           v  ivv  i i v   i     i    iv v iv             v  
  genome_1_8676        153 CCTGCAAAATTACTGGGGAATATACAGTAATTCTTGGGGAATTACCATGA 202

  scaffold388|s      79222 TGACTGCAACAGTTATATTTTGAGAG-TTTGATGACAGTAACAAAGGAAT 79270
                            v    ii     v        i i -    i             iiv v
  genome_1_8676        203 TTACTGTGACAGTAATATTTTGGGGGTTTTGGTGACAGTAACAAAAACAG 252

  scaffold388|s      79271 TAATTTGCAACCTAG 79285
                                          
  genome_1_8676        253 TAATTTGCAACCTAG 267

Matrix = 20p45g.matrix
Kimura (with divCpGMod) = 25.36
Transitions / transversions = 1.43 (33/23)
Gap_init rate = 0.02 (5 / 256), avg. gap size = 2.00 (10 / 5)


1944 2.73 4.78 5.95 scaffold388|size203866 79286 79557 (124241) C rnd-1_family-74#Unknown (1475) 480 212 m_b2515s001i30 122694

  scaffold388|s      79286 TTGTATTGTGCCCAGGAGACGGTCAAACATTGCAAATGATGATGTTAGAC 79335
                                        i                            i       
C rnd-1_family-        480 TTGTATTGTGCCCGGGAGACGGTCAAACATTGCAAATGATGACGTTAGAC 431

  scaffold388|s      79336 AAGGTCTTGATGCTACGGTTAATGTAAAATCATTGAATATGGCAAACTTG 79385
                                  i     i                   i                
C rnd-1_family-        430 AAGGTCTCGATGCCACGGTTAATGTAAAATCATCGAATATGGCAAACTTG 381

  scaffold388|s      79386 GAGTGCACTCCTTTGGATCTTTTCATTCTTTACCAACTGTAACTG----- 79430
                                 i                                -     -----
C rnd-1_family-        380 GAGTGCGCTCCTTTGGATCTTTTCATTCTTTACCAACTG-AACTGTAACA 332

  scaffold388|s      79431 --CACTCTGGAGACTGCTACACATAGTGCAGCTATAAT---AGAAGCATG 79475
                           --                                    ---         
C rnd-1_family-        331 ATCACTCTGGAGACTGCTACACATAGTGCAGCTATAATAGAAGAAGCATG 282

  scaffold388|s      79476 TCAATGATGAGCTGCGGAAACAAAAGAGCCAAGAAATGACCAAATATAGC 79525
                             ------   ---------                       ?      
C rnd-1_family-        281 TC------GAG---------CAAAAGAGCCAAGAAATGACCAANTATAGC 247

  scaffold388|s      79526 ACA---AAAACAATTGATCCTTGTAGAGTAGAATA 79557
                              ---            v                
C rnd-1_family-        246 ACACTGAAAACAATTGATGCTTGTAGAGTAGAATA 212

Matrix = 20p45g.matrix
Kimura (with divCpGMod) = 0.99
Transitions / transversions = 6.00 (6/1)
Gap_init rate = 0.07 (20 / 271), avg. gap size = 1.45 (29 / 20)


1160 5.98 2.91 2.91 scaffold388|size203866 79557 79728 (124070) rnd-1_family-111#Unknown 530 701 (637) m_b2515s001i31 122695

  scaffold388|s      79557 AACCAGGACC---GCT--GTATCTCACCAGTGCACCTCTATCTATGAACT 79601
                                v    ---   --              i   i---          
  rnd-1_family-        530 AACCATGACCNGAGCTTTGTATCTCACCAGTGTACCC---TCTATGAACT 576

  scaffold388|s      79602 AGCTCACATATTGATTTTCCACAAGAATAAATGATTTTTCACGATGGCTT 79651
                                       v                      v --   i v i   
  rnd-1_family-        577 AGCTCACATATTTATTTTCCACAAGAATAAATGATAT--CACAAAGACTT 624

  scaffold388|s      79652 AATTTTGCATCAATCTCAAACAAAGTATTAAAGCATAAAAGAAATGATGT 79701
                                    ?              i                   i    ?
  rnd-1_family-        625 AATTTTGCANCAATCTCAAACAAAATATTAAAGCATAAAAGAAACGATGN 674

  scaffold388|s      79702 AGCCACAGTCCTCAATGCAGGACACCC 79728
                                                      
  rnd-1_family-        675 AGCCACAGTCCTCAATGCAGGACACCC 701

Matrix = 20p45g.matrix
Kimura (with divCpGMod) = 5.74
Transitions / transversions = 1.50 (6/4)
Gap_init rate = 0.04 (7 / 171), avg. gap size = 1.43 (10 / 7)


673 11.33 0.92 2.80 scaffold388|size203866 79760 79868 (123930) genome_2_12470#DNA 352 458 (0) m_b2515s001i32 122696

  scaffold388|s      79760 TAATTCTTGAATTGTTAACAA-GATACGCAGAAAGTGCTCTAGTTAAGTT 79808
                                 vi  iivi v     - i --- i                    
  genome_2_1247        352 TAATTCACGAGCGATAAACAAAGGT---CGGAAAGTGCTCTAGTTAAGTT 398

  scaffold388|s      79809 AACTTGGTACACTTTTTTGCTCTAGTTAACGCACTTTGGTCCAACGCTAT 79858
                               v                                        vi   
  genome_2_1247        399 AACTAGGTACACTTTTTTGCTCTAGTTAACGCACTTTGGTCCAACTTTAT 448

  scaffold388|s      79859 GTAAGAGGGT 79868
                                     
  genome_2_1247        449 GTAAGAGGGT 458

Matrix = 20p45g.matrix
Kimura (with divCpGMod) = 9.34
Transitions / transversions = 1.40 (7/5)
Gap_init rate = 0.04 (4 / 108), avg. gap size = 1.00 (4 / 4)


4567 4.18 5.14 0.79 scaffold388|size203866 79870 80472 (123326) rnd-1_family-111#Unknown 710 1338 (0) m_b2515s001i33 122695

  scaffold388|s      79870 AATTATTTTCATGACAGATAAATGAGCACCATAGCCTCTATATATCAAAT 79919
                                       i                                     
  rnd-1_family-        710 AATTATTTTCATAACAGATAAATGAGCACCATAGCCTCTATATATCAAAT 759

  scaffold388|s      79920 CAATAGCCTTTTGCAATGTGCCCAGCCCTAATCATTGCCGAAACTCTGTC 79969
                                                                 i      i iv 
  rnd-1_family-        760 CAATAGCCTTTTGCAATGTGCCCAGCCCTAATCATTGCTGAAACTTTAAC 809

  scaffold388|s      79970 ATAAAAATATTCCTTGTAAGTGGGTTATCACTGTTGCTGTGAATGGGGAA 80019
                            i                                                
  rnd-1_family-        810 ACAAAAATATTCCTTGTAAGTGGGTTATCACTGTTGCTGTGAATGGGGAA 859

  scaffold388|s      80020 CTTTTTGATGAAAATTGAGCAACGATGCAAAAAATGGGAAAGAA-ACTTT 80068
                            -                    v     -               -    -
  rnd-1_family-        860 C-TTTTGATGAAAATTGAGCAAAGATGC-AAAAATGGGAAAGAACACTT- 906

  scaffold388|s      80069 ATCTCACATTTCCCTT-------TTGCTTTCTATTGCTGTTTAAGTGGAG 80111
                           -      v        -------                    v    i 
  rnd-1_family-        907 -TCTCACCTTTCCCTTGCAGACATTGCTTTCTATTGCTGTTTATGTGGGG 955

  scaffold388|s      80112 AGGATGAAAGTGGTGTCTCGATATCCAGTCTTGGGGTTGAGATATGAATC 80161
                                              i    i      v   ?              
  rnd-1_family-        956 AGGATGAAAGTGGTGTCTCAATATTCAGTCTGGGGNTTGAGATATGAATC 1005

  scaffold388|s      80162 CGCCAAGGTTGGTACAGAATAAGTTGATTGGGATAAATCAAATCATAAAA 80211
                           i               v  v               v              
  rnd-1_family-       1006 TGCCAAGGTTGGTACATAAGAAGTTGATTGGGATATATCAAATCATAAAA 1055

  scaffold388|s      80212 TCAAAGT-AAAAATGGGAAATATTTTGTCTCAATAGTAACTCACTATTCC 80260
                                  -                                          
  rnd-1_family-       1056 TCAAAGTAAAAAATGGGAAATATTTTGTCTCAATAGTAACTCACTATTCC 1105

  scaffold388|s      80261 TGCTCCTTATTGCTTCT---AGCAGAGTGACAACCATGGTGTCTTTGTAT 80307
                             i              ---                   i     i    
  rnd-1_family-       1106 TGTTCCTTATTGCTTCTAGCAGCAGAGTGACAACCATGGCGTCTTCGTAT 1155

  scaffold388|s      80308 TCAGTCGTGGAGCTGAGATAT-----ATGACATGAGCGCTGTGTAAGTAA 80352
                                                -----   i                    
  rnd-1_family-       1156 TCAGTCGTGGAGCTGAGATATGAACCATGGCATGAGCGCTGTGTAAGTAA 1205

  scaffold388|s      80353 TGAATTGAAAAGATATCATCAAATTTAAATATGAGAAATTCATATGTTCT 80402
                                                        v                    
  rnd-1_family-       1206 TGAATTGAAAAGATATCATCAAATTTAAAAATGAGAAATTCATATGTTCT 1255

  scaffold388|s      80403 CAAAG--------------AGTGACATCTCCTGGTTCACTCTGGGGGTAA 80438
                                --------------    i                  -       
  rnd-1_family-       1256 CAAAGAGCAAGGTGACAACAGTGGCATCTCCTGGTTCACTCT-GGGGTAA 1304

  scaffold388|s      80439 GAAACCAACCACTTTAAGTCAAAGTAGTTAAGGG 80472
                                                       v  i  
  rnd-1_family-       1305 GAAACCAACCACTTTAAGTCAAAGTAGTAAAAGG 1338

Matrix = 20p45g.matrix
Kimura (with divCpGMod) = 4.00
Transitions / transversions = 1.50 (15/10)
Gap_init rate = 0.02 (11 / 602), avg. gap size = 3.27 (36 / 11)


6940 6.96 3.30 0.62 scaffold388|size203866 79959 80897 (122901) C rnd-1_family-230#Unknown (0) 965 2 m_b2515s001i34 122697

  scaffold388|s      79959 GAAACTCTGTCATAAAAATATTCCTTGTAAGTGGGTTATCACTGTTGCTG 80008
                                 iiiv  i                                     
C rnd-1_family-        965 GAAACTTCAACACAAAAATATTCCTTGTAAGTGGGTTATCACTGTTGCTG 916

  scaffold388|s      80009 TGAATGGGGAACTTTTTGATGAAAATTGAGCAACGATGCAAAAAATGGGA 80058
                                    i vi                    v          -     
C rnd-1_family-        915 TGAATGGGGGAACTTTTGATGAAAATTGAGCAAAGATGCAAAAA-TGGGA 867

  scaffold388|s      80059 AAGAAACTTTATCTCACATTTCCCTT-------TTGCTTTCTATTGCTGT 80101
                                v vi v      v        -------                 
C rnd-1_family-        866 AAGAACCACTTTCTCACCTTTCCCTTGCAGACATTGCTTTCTATTGCTGT 817

  scaffold388|s      80102 TTAAGTGGAGAGGATGAAAGTGGTGTCTCGATATCCAGTCTTGGGGTTGA 80151
                              v    i              i     ?    i      v    i   
C rnd-1_family-        816 TTATGTGGGGAGGATGAAAGTGGCGTCTCNATATTCAGTCTGGGGGCTGA 767

  scaffold388|s      80152 GATATGAATCCGCCAAGGTTGGTACAGAATAAGTTGATTGGGATAAATCA 80201
                                     i            i iv  v               v    
C rnd-1_family-        766 GATATGAATCTGCCAAGGTTGGTGCGTAAGAAGTTGATTGGGATATATCA 717

  scaffold388|s      80202 AATCATAAAATCAAAGTAAAAA-TGGGAAATATTTTGTCTCAATAGTAAC 80250
                                                 -             v     ?       
C rnd-1_family-        716 AATCATAAAATCAAAGTAAAAAATGGGAAATATTTTCTCTCANTAGTAAC 667

  scaffold388|s      80251 TCACTATTCCTGCTCCTTATTGCTTCTAGCAG---AGTGACAACCATGGT 80297
                                i      i                   ---          i   i
C rnd-1_family-        666 TCACTGTTCCTGTTCCTTATTGCTTCTAGCAGCAGAGTGACAACCGTGGC 617

  scaffold388|s      80298 GTCTTTGTATTCAGTCGTGGAGCTGAGATAT-----ATGACATGAGCGCT 80342
                                i                         -----   i          
C rnd-1_family-        616 GTCTTCGTATTCAGTCGTGGAGCTGAGATATGAACCATGGCATGAGCGCT 567

  scaffold388|s      80343 GTGTAAGTAATGAATTGAAAAGATATCATCAAATTTAAATATGAGAAATT 80392
                                                                  v          
C rnd-1_family-        566 GTGTAAGTAATGAATTGAAAAGATATCATCAAATTTAAAAATGAGAAATT 517

  scaffold388|s      80393 CATATGTTCTCAAAGAG--------------TGACATCTCCTGGTTCACT 80428
                                            --------------  i       ?        
C rnd-1_family-        516 CATATGTTCTCAAAGAGCAAGGTGACAACAGTGGCATCTCCNGGTTCACT 467

  scaffold388|s      80429 CTGGGGGTAAGAAACCAACCACTTTAAGTCAAAGTAGTTAAGGGGGAAAT 80478
                                                                 v  i        
C rnd-1_family-        466 CTGGGGGTAAGAAACCAACCACTTTAAGTCAAAGTAGTAAAAGGGGAAAT 417

  scaffold388|s      80479 TCATTTTTCTCATGTTGTGCGAACAGTCCCTGTTCGTCTATGTTGTTAGC 80528
                                               v   v          i v            
C rnd-1_family-        416 TCATTTTTCTCATGTTGTGCCAACTGTCCCTGTTCATGTATGTTGTTAGC 367

  scaffold388|s      80529 AGCAGGCCAGTGTCAGCAATGTAGCTAGATTCAGCATGGGTGTCAGGATT 80578
                                                                     i       
C rnd-1_family-        366 AGCAGGCCAGTGTCAGCAATGTAGCTAGATTCAGCATGGGTGCCAGGATT 317

  scaffold388|s      80579 GAAAAGGTTTCCAACAAT-GGGCAAACATGTCATGATGGTGATGCATGGA 80627
                                             -           i                   
C rnd-1_family-        316 GAAAAGGTTTCCAACAATGGGGCAAACATGCCATGATGGTGATGCATGGA 267

  scaffold388|s      80628 TATACAATGATATCAAGTCATTGTAGAAGTATGGTACAAGAAGACCTGCA 80677
                           i                   v              i    i         
C rnd-1_family-        266 CATACAATGATATCAAGTCAGTGTAGAAGTATGGTGCAAGGAGACCTGCA 217

  scaffold388|s      80678 GTAGGTACAAGGAACAATATTATAATACTGTACCAAACGTCCATCACGAT 80727
                                       v i  ----  i              i           
C rnd-1_family-        216 GTAGGTACAAGGTATAA----ATGATACTGTACCAAACATCCATCACGAT 171

  scaffold388|s      80728 CTTGTGTGCTTCACTTTTTTTTACAGGACAAGGTAGATTTTACTGTGTGG 80777
                                   v     -         i                  v      
C rnd-1_family-        170 CTTGTGTGATTCAC-TTTTTTTACGGGACAAGGTAGATTTTACGGTGTGG 122

  scaffold388|s      80778 CAGACAGATGTGTCTTTTTATTTTGTTAGCCCAATTTTAGTAGAAATTAT 80827
                                   i i i   i              v      i       ?   
C rnd-1_family-        121 CAGACAGACGCGCCTTCTTATTTTGTTAGCCAAATTTTGGTAGAAANTAT 72

  scaffold388|s      80828 TACCCTCAGCGCTACTTTAATAGCTGCAGGCTTATACATTTACGATCAAA 80877
                                            v i    ?   v       i             
C rnd-1_family-         71 TACCCTCAGCGCTACTTAAGTAGCNGCACGCTTATATATTTACGATCAAA 22

  scaffold388|s      80878 AATGCATGACGTATTGAAAA 80897
                              i                
C rnd-1_family-         21 AATACATGACGTATTGAAAA 2

Matrix = 20p45g.matrix
Kimura (with divCpGMod) = 6.52
Transitions / transversions = 1.60 (40/25)
Gap_init rate = 0.01 (12 / 938), avg. gap size = 3.08 (37 / 12)


2337 8.95 0.79 2.69 scaffold388|size203866 80898 81276 (122522) C rnd-4_family-212#Unknown (12) 1967 1596 m_b2515s001i35 122698

  scaffold388|s      80898 CTGAAACGTGTGCTACCCTCAGAACTACCACGATTTACCTACTAAGTGTA 80947
                               vv  v i                                 v    v
C rnd-4_family-       1967 CTGATTCGGGCGCTACCCTCAGAACTACCACGATTTACCTACTACGTGTC 1918

  scaffold388|s      80948 GAAAATGTCTTAATTAAAAACAAGTAAATATTGTAAAATATAAAGGTCTA 80997
                                i    ? ?v         ?      ivivv    v          
C rnd-4_family-       1917 GAAAACGTCTNANATAAAAACAANTAAATACGAATAAATTTAAAGGTCTA 1868

  scaffold388|s      80998 TGAGAAAATAAAAATGTCTAGGGAGATGAAATTTTTTCGCTAAG-ACATT 81046
                           -i v     i           i         v            -     
C rnd-4_family-       1867 -AATAAAATGAAAATGTCTAGAGAGATGAAAATTTTTCGCTAAGGACATT 1819

  scaffold388|s      81047 TTTATCTAGATGGCAGCTACTCAGCTACTAGTGACCTTAACCAGTAGAAT 81096
                                     i  ?     ---- ?v  ----  vi     i        
C rnd-4_family-       1818 TTTATCTAGACGGNAGCTA----GNAAC----GAATTTAACTAGTAGAAT 1777

  scaffold388|s      81097 GCCAGCAACACAATAAACTAAGACATTTTTATCTAGAAATGAAGCTAGTA 81146
                             i                                               
C rnd-4_family-       1776 GCTAGCAACACAATAAACTAAGACATTTTTATCTAGAAATGAAGCTAGTA 1727

  scaffold388|s      81147 ATTAACCCTCCAGGTGAGATTTGCCTTTAA-ATGTCAAAATAGTGTAT-A 81194
                           ?           i          i      -          i      - 
C rnd-4_family-       1726 NTTAACCCTCCAAGTGAGATTTGTCTTTAATATGTCAAAATGGTGTATAA 1677

  scaffold388|s      81195 AAAACTTTATAGTACCTCAACACATTTTTATTACTATTAAGCATTACGCA 81244
                                 v                               -           
C rnd-4_family-       1676 AAAACTGTATAGTACCTCAACACATTTTTATTACTATT-AGCATTACGCA 1628

  scaffold388|s      81245 CACAGATGACATATTCACACATTTGTCACTAT 81276
                                  v  i            ii       
C rnd-4_family-       1627 CACAGATCACGTATTCACACATTCATCACTAT 1596

Matrix = 20p45g.matrix
Kimura (with divCpGMod) = 8.30
Transitions / transversions = 1.06 (17/16)
Gap_init rate = 0.03 (13 / 378), avg. gap size = 1.00 (13 / 13)


2538 6.89 0.00 0.63 scaffold388|size203866 81276 81596 (122202) scaffold434|size123093_(dbseq-nr_175)_[52641,59321]#LTR/Gypsy 1 319 (6362) m_b2515s001i36 122699

  scaffold388|s      81276 TGACATAGGCCAAGAATCTGGAGCTTCCAGGTGGAACTCCATAAGTCTCC 81325
                                                                             
  scaffold434|s          1 TGACATAGGCCAAGAATCTGGAGCTTCCAGGTGGAACTCCATAAGTCTCC 50

  scaffold388|s      81326 TTCAGATTGTTTGATACAGGTGAAGGACTCAAAAGTCATAAGATATGAGT 81375
                               v              iv                             
  scaffold434|s         51 TTCACATTGTTTGATACAGAGGAAGGACTCAAAAGTCATAAGATATGAGT 100

  scaffold388|s      81376 TTCTCAGAAACCATATCCAAATAGGATTTTCCTTCCTAAGACTTCACCAT 81425
                                     i                           vi   i      
  scaffold434|s        101 TTCTCAGAAATCATATCCAAATAGGATTTTCCTTCCTACAACTCCACCAT 150

  scaffold388|s      81426 ACACAATGTAGGTGCTTTCTTAAGTTGAATATCCAATAGAAGTTTTCCTT 81475
                                v        i       i              i  i v       
  scaffold434|s        151 ACACATTGTAGGTGTTTTCTTAGGTTGAATATCCAATGGAGGATTTCCTT 200

  scaffold388|s      81476 CCCAGGAAACTTCCTATGGGACGGTTCCTTTGGGCAGTTGAATATGGGTC 81525
                            i      v     i       i                         i 
  scaffold434|s        201 CTCAGGAACCTTCCCATGGGACAGTTCCTTTGGGCAGTTGAATATGGGCC 250

  scaffold388|s      81526 AGTCATGGAACTGCCACAAATGAATGCCAATCTCTCCCATGATCATTTGT 81575
                                                v v                     i    
  scaffold434|s        251 AGTCATGGAACTGCCACAAATCACTGCCAATCTCTCCCATGATCACTTGT 300

  scaffold388|s      81576 GTTTTGTTTGTGCATGAGATA 81596
                               --   i           
  scaffold434|s        301 GTTT--TTTATGCATGAGATA 319

Matrix = 20p45g.matrix
Kimura (with divCpGMod) = 7.27
Transitions / transversions = 1.75 (14/8)
Gap_init rate = 0.01 (2 / 320), avg. gap size = 1.00 (2 / 2)


5636 0.95 0.16 0.16 scaffold388|size203866 81607 82238 (121560) genome_1_159620-9]7#Unspecified 1 632 (0) m_b2515s001i37 122700

  scaffold388|s      81607 ATATGGAGCCCCCTGGGTTTGTCAGACGAAACAAACCACTTAGATCAGAC 81656
                                                                    v -      
  genome_1_1596          1 ATATGGAGCCCCCTGGGTTTGTCAGACGAAACAAACCACTTCG-TCAGAC 49

  scaffold388|s      81657 GAAGCATTTTTGTCAGTTAGGTGTCAGTTAGATGTCCAACTGACACCATT 81706
                                                                             
  genome_1_1596         50 GAAGCATTTTTGTCAGTTAGGTGTCAGTTAGATGTCCAACTGACACCATT 99

  scaffold388|s      81707 TTCAAGAAAAGGTATCCACTAGATTTAAAAACAAATTCAAATCGAAAACA 81756
                                                                             
  genome_1_1596        100 TTCAAGAAAAGGTATCCACTAGATTTAAAAACAAATTCAAATCGAAAACA 149

  scaffold388|s      81757 CATTTAGTCAGACGAAATCACCAAAAAGTCTTAGAGGTTTCGTAAGACGA 81806
                                v                                            
  genome_1_1596        150 CATTTCGTCAGACGAAATCACCAAAAAGTCTTAGAGGTTTCGTAAGACGA 199

  scaffold388|s      81807 AATCAAAAGTCTTTCAGAAATAAAA-ATTTGCATGCTTACACTAGTAAAC 81855
                                        v           -                        
  genome_1_1596        200 AATCAAAAGTCTTACAGAAATAAAAAATTTGCATGCTTACACTAGTAAAC 249

  scaffold388|s      81856 ATGGCTTTGTAAGACGAAATCGAAAGTCTTAGAGAAATGAAAAATTTGCA 81905
                                                                             
  genome_1_1596        250 ATGGCTTTGTAAGACGAAATCGAAAGTCTTAGAGAAATGAAAAATTTGCA 299

  scaffold388|s      81906 TGCTTACACTAGTAAACATGGTTTCGTAAGACGAAACCATGCAACTGTAA 81955
                                                                             
  genome_1_1596        300 TGCTTACACTAGTAAACATGGTTTCGTAAGACGAAACCATGCAACTGTAA 349

  scaffold388|s      81956 AATGACAAAAGAAGGAATCAAACCCCTGTCCAGAGGTGATGCAATGTCGA 82005
                                              i                            i 
  genome_1_1596        350 AATGACAAAAGAAGGAATCGAACCCCTGTCCAGAGGTGATGCAATGTCAA 399

  scaffold388|s      82006 CCTTTACCGCATAGCCTTAGCACACCTGGAAAGCACAGTGTTTTTTAAAT 82055
                                                             v               
  genome_1_1596        400 CCTTTACCGCATAGCCTTAGCACACCTGGAAAGCTCAGTGTTTTTTAAAT 449

  scaffold388|s      82056 ATATAGATAATAAATGTTATTTCGTAAGTTTAGTTAAAACGATCTCCGGT 82105
                                                                             
  genome_1_1596        450 ATATAGATAATAAATGTTATTTCGTAAGTTTAGTTAAAACGATCTCCGGT 499

  scaffold388|s      82106 CAGATTGGAAGCAAAATGGGATACCTTTTATCTTATATTCACGTCTGTAT 82155
                                                                             
  genome_1_1596        500 CAGATTGGAAGCAAAATGGGATACCTTTTATCTTATATTCACGTCTGTAT 549

  scaffold388|s      82156 TTGAACATACCCTCGATCCGTTTCGTCAGACGAAACACCTAACTAACTTG 82205
                                                                             
  genome_1_1596        550 TTGAACATACCCTCGATCCGTTTCGTCAGACGAAACACCTAACTAACTTG 599

  scaffold388|s      82206 GTTTCGTCAGACGAACCCAGGGGGCTCCATATA 82238
                                                            
  genome_1_1596        600 GTTTCGTCAGACGAACCCAGGGGGCTCCATATA 632

Matrix = 20p45g.matrix
Kimura (with divCpGMod) = 0.81
Transitions / transversions = 0.50 (2/4)
Gap_init rate = 0.00 (2 / 631), avg. gap size = 1.00 (2 / 2)


1645 9.37 0.44 0.44 scaffold388|size203866 82248 82472 (121326) scaffold117|size307802_(dbseq-nr_563)_[288603,295017]#LTR/Gypsy 325 549 (5866) m_b2515s001i38 122701

  scaffold388|s      82248 ATCTCATGCATCACTTATACAGTAGTTCTAAGCTCATAAAAACAAAGTCA 82297
                                  v        i         vi                      
  scaffold117|s        325 ATCTCATTCATCACTTGTACAGTAGTGTTAAGCTCATAAAAACAAAGTCA 374

  scaffold388|s      82298 GCAAAGCCTTCATCAAGATTCTTTTAAATACTTTCTGGCTTAGGTCACTA 82347
                                 i  v  v       -                             
  scaffold117|s        375 GCAAAGTCTACAACAAGATT-TTTTAAATACTTTCTGGCTTAGGTCACTA 423

  scaffold388|s      82348 TCAATTGATAACCTACTCAAGCGAATTTTTTTGGACTGTCTGTTCATCGC 82397
                                             i   i             i      i      
  scaffold117|s        424 TCAATTGATAACCTACTCGAGCAAATTTTTTTGGACCGTCTGTCCATCGC 473

  scaffold388|s      82398 CGCACTGTTGTTCGACCGTCCGTCAATGTTGAGCCGACCACAA-CCATTC 82446
                                   iv               vi  i           vi-  i   
  scaffold117|s        474 CGCACTGTCCTTCGACCGTCCGTCACCGTCGAGCCGACCACCGTCCGTTC 523

  scaffold388|s      82447 AACACCGTCGCATCTGTCCTCTGCCA 82472
                                      i         i    
  scaffold117|s        524 AACACCGTCGCGTCTGTCCTCCGCCA 549

Matrix = 20p45g.matrix
Kimura (with divCpGMod) = 6.44
Transitions / transversions = 2.00 (14/7)
Gap_init rate = 0.01 (2 / 224), avg. gap size = 1.00 (2 / 2)


1310 9.82 0.00 7.44 scaffold388|size203866 82470 82700 (121098) C rnd-1_family-54#Unknown (2200) 215 1 m_b2515s001i39 122702

  scaffold388|s      82470 CCACGATCACATTCCATGCAAATCAATCAATGCAAATCAAAAAATAACCA 82519
                                           i                         v  v   v
C rnd-1_family-        215 CCACGATCACATTCCACGCAAATCAATCAATGCAAATCAAAACATCACCC 166

  scaffold388|s      82520 CTTCTTCCCAGTCCAGTTCAAGCAACAAACAAGAGAGGAAGATTAGGAGG 82569
                                i               i                    v       
C rnd-1_family-        165 CTTCTCCCCAGTCCAGTTCAAACAACAAACAAGAGAGGAAGAATAGGAGG 116

  scaffold388|s      82570 AGACAATTTTGAAATGAAAGATATCACAGCAAAGAAACAGTTCAGGAAGA 82619
                                       --------  v i-  viv    i-------       
C rnd-1_family-        115 AGACAATTTTGA--------ATCTT-CATTCAAGAG-------AGGAAGA 82

  scaffold388|s      82620 AGAAGGGGACAATGGAGGAGGCAGGAGTTGGAAATGGTGGATGGAGACAA 82669
                           i i   vi  i                                       
C rnd-1_family-         81 GGGAGGCAACGATGGAGGAGGCAGGAGTTGGAAATGGTGGATGGAGACAA 32

  scaffold388|s      82670 AAGAGGAATCAAGAGTGGAAGGAGTCAACAA 82700
                                          v        v i    
C rnd-1_family-         31 AAGAGGAATCAAGAGAGGAAGGAGGCGACAA 1

Matrix = 20p45g.matrix
Kimura (with divCpGMod) = 9.04
Transitions / transversions = 1.10 (11/10)
Gap_init rate = 0.07 (16 / 230), avg. gap size = 1.00 (16 / 16)

2006 10.51 0.68 0.00 scaffold388|size203866 82613 82907 (120891) C rnd-1_family-54#Unknown (2017) 398 102 m_b2515s001i40 122702

  scaffold388|s      82613 AGGAAGAAGAAGGGGACAATGGAGGAGGCAGGAGTTGGAAATGGTGGATG 82662
                                  i i   vi  i                                
C rnd-1_family-        398 AGGAAGAGGGAGGCAACGATGGAGGAGGCAGGAGTTGGAAATGGTGGATG 349

  scaffold388|s      82663 GAGACAAAAGAGGAATCAAGAGTGGAAGGAGTCAACAATTTTGAAAGGAA 82712
                                                 v        v i            v   
C rnd-1_family-        348 GAGACAAAAGAGGAATCAAGAGAGGAAGGAGGCGACAATTTTGAAATGAA 299

  scaffold388|s      82713 GGATATCAGAGCTAAGGAAACAGATCTCATTTTGTCAAGAGAGTCAATGT 82762
                           i           vv  i  v        i   i i              i
C rnd-1_family-        298 AGATATCAGAGCGCAGAAATCAGATCTCGTTTCGCCAAGAGAGTCAATGC 249

  scaffold388|s      82763 CCACAAAGGACAAGGGTACAACAAATGATGCGACCACGATCACATTCCAT 82812
                               i              v        i                    i
C rnd-1_family-        248 CCACGAAGGACAAGGGTACCACAAATGACGCGACCACGATCACATTCCAC 199

  scaffold388|s      82813 GCAAATCTATTAACGCAAATCAAAAAATATCCACTTCTCCCCAGTCCGGT 82862
                                  v  i  i           v  vv  v              i  
C rnd-1_family-        198 GCAAATCAATCAATGCAAATCAAAACATCACCCCTTCTCCCCAGTCCAGT 149

  scaffold388|s      82863 TCAAACAACAAACAAGAGAGGAAGA--AGAAGGAGACAATTTTGAAT 82907
                                                    --  i                 
C rnd-1_family-        148 TCAAACAACAAACAAGAGAGGAAGAATAGGAGGAGACAATTTTGAAT 102

Matrix = 20p45g.matrix
Kimura (with divCpGMod) = 8.89
Transitions / transversions = 1.38 (18/13)
Gap_init rate = 0.00 (1 / 294), avg. gap size = 2.00 (2 / 1)


229 9.77 11.32 3.51 scaffold388|size203866 82999 83051 (120747) rnd-1_family-16#Unknown 3137 3193 (363) m_b2515s001i41 122703

  scaffold388|s      82999 TGCCAAGTTTCCCATTGTAGAGTTGGTAG------AGAGGTGGACAATTT 83042
                              v              v       v  ------   -ii   -     
  rnd-1_family-       3137 TGCAAAGTTTCCCATTGTTGAGTTGGGAGATTTGCAGA-ACGGA-AATTT 3184

  scaffold388|s      83043 AATTGAAAA 83051
                                    
  rnd-1_family-       3185 AATTGAAAA 3193

Matrix = 20p45g.matrix
Kimura (with divCpGMod) = 8.51
Transitions / transversions = 0.67 (2/3)
Gap_init rate = 0.06 (3 / 52), avg. gap size = 2.67 (8 / 3)


479 25.37 7.45 11.85 scaffold388|size203866 83010 83492 (120306) C rnd-4_family-49#Unknown (388) 843 380 m_b2515s001i42 122704

  scaffold388|s      83010 CCATTGTAGAGTTGGTAGAGAGGTGGACAATTTAATTGAAAA---TTGGA 83056
                               v  v    v  -  iv v  i-                ---  ---
C rnd-4_family-        843 CCATGGTTGAGTGGG-AGGCACGTA-ACAATTTAATTGAAAAAAATT--- 799

  scaffold388|s      83057 AGCT----TGTC-ATCATGGCTCGAACTGTGAAAAGAATCAA-CAAGAAA 83100
                               ----    -i v    ---i  vv    i  v  v   - v   i 
C rnd-4_family-        798 AGCTGATGTGTCTGTGATGG---AAAAGGTGAGAACAAACAAACCAGAGA 752

  scaffold388|s      83101 CATACTCTCACCTTGTGCGCAGGATTGGTTGACACGGAATTCTCTTTGCT 83150
                           v  --          v v v  i i   ---- ii v ii viv--- i 
C rnd-4_family-        751 AAT--TCTCACCTTGGGAGAAGAACTGG----CGTGTAGCTGCG---GTT 711

  scaffold388|s      83151 CGTGGCGGGT-GGCGGGGGCCCAGCCTGATTCCCTTTATGGGCCGAGATT 83199
                           v i   vi  -     v  ----------------- i     i i   v
C rnd-4_family-        710 AGCGGCTAGTTGGCGGCGG-----------------TGTGGGCTGGGATG 678

  scaffold388|s      83200 CCCATGTTAGAGTTGGGAGGGATGTGAGCATTTAATTGAAAA-----TTA 83244
                           i     v v i ii  -   ? i  i vv       i i   -----   
C rnd-4_family-        677 TCCATGGTTGGGCCGG-AGGNACGTAACAATTTAATCGGAAAAAATGTTA 629

  scaffold388|s      83245 ATAATTTAATCTCTTGACGGGAACTGTGA--ACACAAAAGAACCAAACAT 83292
                           i  - v i? v v --i  ii  v -   -- v      i     i iiv
C rnd-4_family-        628 GTA-TGTGNTGTGT--GCGAAAAAT-TGACGAAACAAAAAAACCAGATGG 583

  scaffold388|s      83293 AGTCTCACCTTGCGCGCAGGATTCGCTGACAGGTTA-----TGCTGTTCG 83337
                            v          ---  i --  v v  iiv  i  -----  i  i v 
C rnd-4_family-        582 ATTCTCACCTTG---GCGG--TTGGATGGTCGGCTAGCTGTTGTTGCTAG 538

  scaffold388|s      83338 CTAGTGGTCGGTGGTGGGGGCG-CAGCCTCATTCCCTCTATGGGCCGAGA 83386
                               ?  v --  i?  v    - ? ?  v    v v  i          
C rnd-4_family-        537 CTAGNGGGC--TGANGGCGGCGGCNGNCTAATTCGCACTGTGGGCCGAGA 490

  scaffold388|s      83387 T-TCC-CATGGTAGAGTTG--GGAGGGACATGAGCAATTTTATTGAAAAT 83432
                            -   -  -   v v  v --  v  i  i - i      v        -
C rnd-4_family-        489 TATCCGCA-GGTTGCGTGGCTGGTGGAACGT-AACAATTTAATTGAAAA- 443

  scaffold388|s      83433 TGAGATATTAAT-------CTCACGACACAAACTGTGAAAAC--AAAAAC 83473
                           -- i  i   i -------  ii  -- v   ii vv     --      
C rnd-4_family-        442 --AAATGTTAGTATGNGTGCTTGCG--AAAAATCGACAAAACAAAAAAAC 397

  scaffold388|s      83474 AAAAAACACAGTCTCACCT 83492
                           v i  iv  --        
C rnd-4_family-        396 CAGAAGGAC--TCTCACCT 380

Matrix = 20p45g.matrix
Kimura (with divCpGMod) = 28.63
Transitions / transversions = 1.08 (56/52)
Gap_init rate = 0.14 (69 / 482), avg. gap size = 1.32 (91 / 69)

754 26.74 6.74 9.57 scaffold388|size203866 83104 83682 (120116) C rnd-4_family-49#Unknown (288) 943 380 m_b2515s001i43 122704

  scaffold388|s      83104 ACTCTCACCT---TGTGCGCAGGATTGGTT---GACACGGAATT-----C 83142
                                     ---  v v ?    i   i --- i -i vi   ----- 
C rnd-4_family-        943 ACTCTCACCTGCCTGGGAGNAGGACTGGCTAGTGGC-TGCGATTGATGGC 895

  scaffold388|s      83143 TCTTTGCTCGTGGCGGGTGGCGGGGGCCCAGCCTGATTCCCTTTATGGGC 83192
                            vv   v-  i  v   i   i  v------    i     vv i     
C rnd-4_family-        894 TAGTTGG-CGCGGAGGGCGGCAGGT------CCTGGTTCCCAATGTGGGC 852

  scaffold388|s      83193 CGAGATTCCCATGTTAGAGTTGGGAGGGATGTGAGCATTTAATTGAAAAT 83242
                           i i   vi     v v    -      v i  i vv             v
C rnd-4_family-        851 TGGGATGTCCATGGTTGAGT-GGGAGGCACGTAACAATTTAATTGAAAAA 803

  scaffold388|s      83243 TAATAATTTA-ATCTCT-TGACGGGAACTGTGAACACAAAAGAACCAAAC 83290
                           v v  ii v -i v   -   i  i  vv    iv     vi     i v
C rnd-4_family-        802 AATTAGCTGATGTGTCTGTGATGGAAAAGGTGAGAACAAACAAACCAGAG 753

  scaffold388|s      83291 ATAGTCTCACCTTGCGCGCAGGATTCGCTGACAGGTTA-TGCTGTTCGCT 83339
                            v v          v v v  i ----   i iv  vi-   v   v  v
C rnd-4_family-        752 AAATTCTCACCTTGGGAGAAGAA----CTGGCGTGTAGCTGCGGTTAGCG 707

  scaffold388|s      83340 AGTGGTCGGTGGTGGGGGCGCAGCCTCATTCCCTCTATGGGCCGAGATTC 83389
                           iv i  i  i  i  -------------------- i     i i   vi
C rnd-4_family-        706 GCTAGTTGGCGGCGG--------------------TGTGGGCTGGGATGT 677

  scaffold388|s      83390 CCATGGTAGAGTTGGGAGGGACATGAGCAATTTTATTGAAAATTGAGATA 83439
                                  v i ii-     ?  i - i      v  i i   --- i  i
C rnd-4_family-        676 CCATGGTTGGGCC-GGAGGNACGT-AACAATTTAATCGGAAA---AAATG 632

  scaffold388|s      83440 TTAATCT------CACGACACAAACTGTGAAAACAAAAACAAAAAACACA 83483
                              i v ------iii vv v   i  vvi         v vv i iiv 
C rnd-4_family-        631 TTAGTATGTGNTGTGTGCGAAAAATTGACGAAACAAAAAAACCAGATGGA 582

  scaffold388|s      83484 GTCTCACCTTGCGCGCAGGATTCGCTGACAGGTTATGCTGT--TTGCTAG 83531
                           v          -  ---- i  v v  iiv  i  -     --       
C rnd-4_family-        581 TTCTCACCTTG-GC----GGTTGGATGGTCGGCTA-GCTGTTGTTGCTAG 538

  scaffold388|s      83532 -TGGTGGG-TGGTGGGGGC-GCAGCCTCATTCCCTCTATGGGCCGAGAT- 83577
                           - i ?   -  i?  v   -  ? ?  v    v v  i           -
C rnd-4_family-        537 CTAGNGGGCTGANGGCGGCGGCNGNCTAATTCGCACTGTGGGCCGAGATA 488

  scaffold388|s      83578 TCC-CATGGTAGAGTTG--GGAGGGACTTGAGCAATTTTATTGAAAATTA 83624
                              -  -   v v  v --  v  i  v - i      v       ----
C rnd-4_family-        487 TCCGCA-GGTTGCGTGGCTGGTGGAACGT-AACAATTTAATTGAAA---- 444

  scaffold388|s      83625 AGAAAATATTGTCACGA-------CGCGAACTCTG-AAAACAAAAAA--C 83664
                           --     i  ivi i ?-------  vi  v  vi-           -- 
C rnd-4_family-        443 --AAAATGTTAGTATGNGTGCTTGCGAAAAATCGACAAAACAAAAAAACC 396

  scaffold388|s      83665 AAAAACACAATCTCACCT 83682
                            i  iv  --        
C rnd-4_family-        395 AGAAGGAC--TCTCACCT 380

Matrix = 20p45g.matrix
Kimura (with divCpGMod) = 30.78
Transitions / transversions = 1.03 (71/69)
Gap_init rate = 0.12 (70 / 578), avg. gap size = 1.33 (93 / 70)

654 26.42 5.79 9.02 scaffold388|size203866 83189 83862 (119936) C rnd-4_family-49#Unknown (181) 1050 397 m_b2515s001i44 122704

  scaffold388|s      83189 GGGCCGAGATTCCCATGTTAGAGTTGGGAGGGATGTGAGCATTTAATT-G 83237
                               i  v  vi  i   iv i  -      vi i i vv        - 
C rnd-4_family-       1050 GGGCTGATATGTCCGTGTCCGGGT-GGGAGGCGTATAACAATTTAATTTG 1002

  scaffold388|s      83238 AAAATTAATA--ATTTAATCTCT-TG-ACGGGAACTGTGA--ACACAAAA 83281
                               --    -- vi i  v v -  -i  ii  v-  i --       ?
C rnd-4_family-       1001 AAAA--AATATTAGCTGATGTGTGTGTGCGAAAAA-GTAACAACACAAAN 955

  scaffold388|s      83282 GAACCAAACATAGTCTCACCT---TGCGCGCAGGATTCGCTGACAGGTTA 83328
                           i     i viv v        ---  v v ?    i v   iii-  i i
C rnd-4_family-        954 AAACCAGAAGGACTCTCACCTGCCTGGGAGNAGGACTGGCTAGT-GGCTG 906

  scaffold388|s      83329 TG-CTGTTCGCTAGTGGTCGGTGGTGGGGGCGCAG--CCTCATTCCCTCT 83375
                           i -i  v v      v v - i  v   v -    --   vi     vv 
C rnd-4_family-        905 CGATTGATGGCTAGTTGGC-GCGGAGGGCG-GCAGGTCCTGGTTCCCAAT 858

  scaffold388|s      83376 ATGGGCCGAGATTCCCATGGTAGAGTTGGGAGGGACATGAGCAATTTTAT 83425
                           i     i i   vi       v   -       v  i - i      v  
C rnd-4_family-        857 GTGGGCTGGGATGTCCATGGTTGAG-TGGGAGGCACGT-AACAATTTAAT 810

  scaffold388|s      83426 TG---AAAATTGA--GATATTAATCTCACGACACAAACTGTGAAAACAAA 83470
                             ---      ii--   i --i   -ii  iiv   vv    i   -- 
C rnd-4_family-        809 TGAAAAAAATTAGCTGATGT--GTCT-GTGATGGAAAAGGTGAGAAC--A 765

  scaffold388|s      83471 AACAAA--AAACACAGTCTCACCTTGCGCGCAGGATTCGCTGACAGGTTA 83518
                                 -- i v v v          v v v  i ----   i iv -  
C rnd-4_family-        764 AACAAACCAGAGAAATTCTCACCTTGGGAGAAGAA----CTGGCGTG-TA 720

  scaffold388|s      83519 TGCTGTTTGCTAGTGG-TGGGTGGTGGGGGCGCAGCCTCATTCCCTCTAT 83567
                           -    -iv i   i  - i v   i  v  ----------------- i 
C rnd-4_family-        719 -GCTG-CGGTTAGCGGCTAGTTGGCGGCGG-----------------TGT 689

  scaffold388|s      83568 GGGCCGAGATTCCCATGGTAGAGTTGGGAGGGACTTGAGCAATTTTATTG 83617
                               i i   vi       v i ii-     ?  v - i      v  i 
C rnd-4_family-        688 GGGCTGGGATGTCCATGGTTGGGCC-GGAGGNACGT-AACAATTTAATCG 641

  scaffold388|s      83618 AAAATTAAGAAAATAT-TGTCACG-ACGCGAACTCTGA--AAACAAAAAA 83663
                           i   vv v vv i   -  ?iii -i  vi  v -   --          
C rnd-4_family-        640 GAAAAAATGTTAGTATGTGNTGTGTGCGAAAAAT-TGACGAAACAAAAAA 592

  scaffold388|s      83664 CAAAAACACAATCTCACCTTGCGCACAGGATTCGCTGACAGGGTATTCTG 83713
                           vvv i iiv v          -  ---- i  v v  iiv  v  -v   
C rnd-4_family-        591 ACCAGATGGATTCTCACCTTG-GC----GGTTGGATGGTCGGCTA-GCTG 548

  scaffold388|s      83714 T--TCGTTAG-TGGTGGGTGGCTGG-GGC-ACAGCCTAATTC-CATCTGT 83757
                            -- i i   - i ?   iv v?  -   -i ? ?       -  -    
C rnd-4_family-        547 TTGTTGCTAGCTAGNGGGCTGANGGCGGCGGCNGNCTAATTCGCA-CTGT 499

  scaffold388|s      83758 AGGGCGAGAT-TCC-CATGGTAGAGTTG--GGAGGGACTTGAGCAATTTA 83803
                           i  v      -   -  -   v v  v --  v  i  v - i       
C rnd-4_family-        498 GGGCCGAGATATCCGCA-GGTTGCGTGGCTGGTGGAACGT-AACAATTTA 451

  scaffold388|s      83804 ATTGAAAATTAAGAAATTAATGTCACGACGCGAACT---GAGAAACCAA- 83849
                                   -- -------     i vv i ? vi  ---  i   i i -
C rnd-4_family-        450 ATTGAAAA--A-------AATGTTAGTATGNGTGCTTGCGAAAAATCGAC 410

  scaffold388|s      83850 AAAACAAAAACAC 83862
                                     v  
C rnd-4_family-        409 AAAACAAAAAAAC 397

Matrix = 20p45g.matrix
Kimura (with divCpGMod) = 30.63
Transitions / transversions = 1.16 (87/75)
Gap_init rate = 0.12 (84 / 673), avg. gap size = 1.17 (98 / 84)

494 26.86 8.43 7.72 scaffold388|size203866 83378 83982 (119816) C rnd-4_family-49#Unknown (181) 1050 442 m_b2515s001i46 122704

  scaffold388|s      83378 GGGCCGAGATTCCCATGGTAGAGTTGGGAGGGACATGAGCAATTTTATTG 83427
                               i  v  vi  i  viv i  -      vii  i -      v   v
C rnd-4_family-       1050 GGGCTGATATGTCCGTGTCCGGGT-GGGAGGCGTATAA-CAATTTAATTT 1003

  scaffold388|s      83428 AAAATTGAGATATTAATCTCACG-----ACAC-AAACTGTGAAAACAAAA 83471
                           i   --- i      i-  v i -----iii -   vv  i v    v  
C rnd-4_family-       1002 GAAA---AAATATTAG-CTGATGTGTGTGTGCGAAAAAGTAACAACACAA 957

  scaffold388|s      83472 ACAAA--AAACACAGTCTCACCT---TGCGCGCAGGATTCGCTGACAGGT 83516
                            ?   -- i viv v        ---  v v ?    i v   iii-  i
C rnd-4_family-        956 ANAAACCAGAAGGACTCTCACCTGCCTGGGAGNAGGACTGGCTAGT-GGC 908

  scaffold388|s      83517 TATG-CTGTTTGCTAGTGGTGG-GTGGTGGGGGCGCAG--CCTCATTCCC 83562
                            ii -i  v v      --   - i  v   v -    --   vi     
C rnd-4_family-        907 TGCGATTGATGGCTAGT--TGGCGCGGAGGGCG-GCAGGTCCTGGTTCCC 861

  scaffold388|s      83563 TCTATGGGCCGAGATTCCCATGGTAGAGTTGGGAGGGACTTGAGCAATTT 83612
                           vv i     i i   vi       v    -      v  v i -      
C rnd-4_family-        860 AATGTGGGCTGGGATGTCCATGGTTGAGT-GGGAGGCACGTAA-CAATTT 813

  scaffold388|s      83613 TATTGAAAA---TTAAGAAAATATTGTC-ACGACGCGAACTCTGAAAACA 83658
                           v        ---   - vvi  i -   -ii  i vi  vvv   i    
C rnd-4_family-        812 AATTGAAAAAAATTA-GCTGATGT-GTCTGTGATGGAAAAGGTGAGAACA 765

  scaffold388|s      83659 AA-AAACAAAAACACAATCTCACCTTGCGCACAGGATTCGCTGACAGGGT 83707
                             -    v i iv - v          v viv  i ----   i - v  
C rnd-4_family-        764 AACAAACCAGAGAA-ATTCTCACCTTGGGAGAAGAA----CTGGC-GTGT 721

  scaffold388|s      83708 ATTCTGTTCGTTAGTGG-TGGGTGGCTGGGGCACAGCCTAATTCCATCTG 83756
                            -v   -iv     i  - i v    v v  -----------------  
C rnd-4_family-        720 A-GCTG-CGGTTAGCGGCTAGTTGGCGGCGG-----------------TG 690

  scaffold388|s      83757 TAGGGCGAGATTCCCATGGTAGAGTTGGGAGGGACTTGAGCAATTTAATT 83806
                            i  vi i   vi       v i ii-     ?  v - i         i
C rnd-4_family-        689 TGGGCTGGGATGTCCATGGTTGGGCC-GGAGGNACGT-AACAATTTAATC 642

  scaffold388|s      83807 GAAAATTAAGAAATTA--ATGTCACG-ACGCG---AACTGA-GAAACCAA 83849
                            i  ---  i vi   --    v?i -ii   ---  i   -     v  
C rnd-4_family-        641 GGAA---AAAATGTTAGTATGTGNTGTGTGCGAAAAATTGACGAAACAAA 595

  scaffold388|s      83850 AAAACAAAAACACAGTCTCAC---GACA-----------GGTTA--TGCT 83883
                                -v i iiv v      --- i i-----------  i  --  i 
C rnd-4_family-        594 AAAAC-CAGATGGATTCTCACCTTGGCGGTTGGATGGTCGGCTAGCTGTT 546

  scaffold388|s      83884 GTTCACAAGTGGCGGG-TGGTGGGGGC-GCAGCCTATTCCGT-CTGTGGG 83930
                              vvi iv i ?   -  i?  v   -  ? ?   v i  i-       
C rnd-4_family-        545 GTTGCTAGCTAGNGGGCTGANGGCGGCGGCNGNCTAATTCGCACTGTGGG 496

  scaffold388|s      83931 GTGAGAT-TCC-CATGGTCAAGTTG--AGAGGGACGTGAGCAATTTAATT 83976
                           vi     -   -  -   iiv  v --i v  i    - i          
C rnd-4_family-        495 CCGAGATATCCGCA-GGTTGCGTGGCTGGTGGAACGT-AACAATTTAATT 448

  scaffold388|s      83977 GAAAAA 83982
                                 
C rnd-4_family-        447 GAAAAA 442

Matrix = 20p45g.matrix
Kimura (with divCpGMod) = 31.77
Transitions / transversions = 1.24 (83/67)
Gap_init rate = 0.12 (71 / 604), avg. gap size = 1.38 (98 / 71)


768 14.39 2.88 0.00 scaffold388|size203866 83293 83431 (120367) rnd-1_family-666#Unknown 1 143 (25) m_b2515s001i45 122705

  scaffold388|s      83293 AGTCTCACCTTGCGCGCAGGATTCGCTGACAGGTTATGCTGTTCGCTAGT 83342
                                            i               vv        v      
  rnd-1_family-          1 AGTCTCACCTTGCGCGCGGGATTCGCTGACAGGGAATGCTGTTGGCTAGT 50

  scaffold388|s      83343 GGTCGGTGGTGGGGGCGCAGCCTCATTCCCTCTATGGGCCGAGATTCCCA 83392
                              v     i        i    v ?   v   i  ?  vi  ?      
  rnd-1_family-         51 GGTGGGTGGCGGGGGCGCGGCCTAANTCCATCTGTGNGCAAAGNTTCCCA 100

  scaffold388|s      83393 TGGTAGAGTTGGGAG----GGACATGAGCAATTTTATTGAAAA 83431
                            v  v          ---- v v vv  v     v        
  rnd-1_family-        101 TTGTTGAGTTGGGAGATTTGCAGAACAGAAATTTAATTGAAAA 143

Matrix = 20p45g.matrix
Kimura (with divCpGMod) = 14.01
Transitions / transversions = 0.33 (5/15)
Gap_init rate = 0.01 (1 / 138), avg. gap size = 4.00 (4 / 1)


479 25.37 7.45 11.85 scaffold388|size203866 83010 83492 (120306) C rnd-4_family-49#Unknown (388) 843 380 m_b2515s001i42 122704

  scaffold388|s      83010 CCATTGTAGAGTTGGTAGAGAGGTGGACAATTTAATTGAAAA---TTGGA 83056
                               v  v    v  -  iv v  i-                ---  ---
C rnd-4_family-        843 CCATGGTTGAGTGGG-AGGCACGTA-ACAATTTAATTGAAAAAAATT--- 799

  scaffold388|s      83057 AGCT----TGTC-ATCATGGCTCGAACTGTGAAAAGAATCAA-CAAGAAA 83100
                               ----    -i v    ---i  vv    i  v  v   - v   i 
C rnd-4_family-        798 AGCTGATGTGTCTGTGATGG---AAAAGGTGAGAACAAACAAACCAGAGA 752

  scaffold388|s      83101 CATACTCTCACCTTGTGCGCAGGATTGGTTGACACGGAATTCTCTTTGCT 83150
                           v  --          v v v  i i   ---- ii v ii viv--- i 
C rnd-4_family-        751 AAT--TCTCACCTTGGGAGAAGAACTGG----CGTGTAGCTGCG---GTT 711

  scaffold388|s      83151 CGTGGCGGGT-GGCGGGGGCCCAGCCTGATTCCCTTTATGGGCCGAGATT 83199
                           v i   vi  -     v  ----------------- i     i i   v
C rnd-4_family-        710 AGCGGCTAGTTGGCGGCGG-----------------TGTGGGCTGGGATG 678

  scaffold388|s      83200 CCCATGTTAGAGTTGGGAGGGATGTGAGCATTTAATTGAAAA-----TTA 83244
                           i     v v i ii  -   ? i  i vv       i i   -----   
C rnd-4_family-        677 TCCATGGTTGGGCCGG-AGGNACGTAACAATTTAATCGGAAAAAATGTTA 629

  scaffold388|s      83245 ATAATTTAATCTCTTGACGGGAACTGTGA--ACACAAAAGAACCAAACAT 83292
                           i  - v i? v v --i  ii  v -   -- v      i     i iiv
C rnd-4_family-        628 GTA-TGTGNTGTGT--GCGAAAAAT-TGACGAAACAAAAAAACCAGATGG 583

  scaffold388|s      83293 AGTCTCACCTTGCGCGCAGGATTCGCTGACAGGTTA-----TGCTGTTCG 83337
                            v          ---  i --  v v  iiv  i  -----  i  i v 
C rnd-4_family-        582 ATTCTCACCTTG---GCGG--TTGGATGGTCGGCTAGCTGTTGTTGCTAG 538

  scaffold388|s      83338 CTAGTGGTCGGTGGTGGGGGCG-CAGCCTCATTCCCTCTATGGGCCGAGA 83386
                               ?  v --  i?  v    - ? ?  v    v v  i          
C rnd-4_family-        537 CTAGNGGGC--TGANGGCGGCGGCNGNCTAATTCGCACTGTGGGCCGAGA 490

  scaffold388|s      83387 T-TCC-CATGGTAGAGTTG--GGAGGGACATGAGCAATTTTATTGAAAAT 83432
                            -   -  -   v v  v --  v  i  i - i      v        -
C rnd-4_family-        489 TATCCGCA-GGTTGCGTGGCTGGTGGAACGT-AACAATTTAATTGAAAA- 443

  scaffold388|s      83433 TGAGATATTAAT-------CTCACGACACAAACTGTGAAAAC--AAAAAC 83473
                           -- i  i   i -------  ii  -- v   ii vv     --      
C rnd-4_family-        442 --AAATGTTAGTATGNGTGCTTGCG--AAAAATCGACAAAACAAAAAAAC 397

  scaffold388|s      83474 AAAAAACACAGTCTCACCT 83492
                           v i  iv  --        
C rnd-4_family-        396 CAGAAGGAC--TCTCACCT 380

Matrix = 20p45g.matrix
Kimura (with divCpGMod) = 28.63
Transitions / transversions = 1.08 (56/52)
Gap_init rate = 0.14 (69 / 482), avg. gap size = 1.32 (91 / 69)

754 26.74 6.74 9.57 scaffold388|size203866 83104 83682 (120116) C rnd-4_family-49#Unknown (288) 943 380 m_b2515s001i43 122704

  scaffold388|s      83104 ACTCTCACCT---TGTGCGCAGGATTGGTT---GACACGGAATT-----C 83142
                                     ---  v v ?    i   i --- i -i vi   ----- 
C rnd-4_family-        943 ACTCTCACCTGCCTGGGAGNAGGACTGGCTAGTGGC-TGCGATTGATGGC 895

  scaffold388|s      83143 TCTTTGCTCGTGGCGGGTGGCGGGGGCCCAGCCTGATTCCCTTTATGGGC 83192
                            vv   v-  i  v   i   i  v------    i     vv i     
C rnd-4_family-        894 TAGTTGG-CGCGGAGGGCGGCAGGT------CCTGGTTCCCAATGTGGGC 852

  scaffold388|s      83193 CGAGATTCCCATGTTAGAGTTGGGAGGGATGTGAGCATTTAATTGAAAAT 83242
                           i i   vi     v v    -      v i  i vv             v
C rnd-4_family-        851 TGGGATGTCCATGGTTGAGT-GGGAGGCACGTAACAATTTAATTGAAAAA 803

  scaffold388|s      83243 TAATAATTTA-ATCTCT-TGACGGGAACTGTGAACACAAAAGAACCAAAC 83290
                           v v  ii v -i v   -   i  i  vv    iv     vi     i v
C rnd-4_family-        802 AATTAGCTGATGTGTCTGTGATGGAAAAGGTGAGAACAAACAAACCAGAG 753

  scaffold388|s      83291 ATAGTCTCACCTTGCGCGCAGGATTCGCTGACAGGTTA-TGCTGTTCGCT 83339
                            v v          v v v  i ----   i iv  vi-   v   v  v
C rnd-4_family-        752 AAATTCTCACCTTGGGAGAAGAA----CTGGCGTGTAGCTGCGGTTAGCG 707

  scaffold388|s      83340 AGTGGTCGGTGGTGGGGGCGCAGCCTCATTCCCTCTATGGGCCGAGATTC 83389
                           iv i  i  i  i  -------------------- i     i i   vi
C rnd-4_family-        706 GCTAGTTGGCGGCGG--------------------TGTGGGCTGGGATGT 677

  scaffold388|s      83390 CCATGGTAGAGTTGGGAGGGACATGAGCAATTTTATTGAAAATTGAGATA 83439
                                  v i ii-     ?  i - i      v  i i   --- i  i
C rnd-4_family-        676 CCATGGTTGGGCC-GGAGGNACGT-AACAATTTAATCGGAAA---AAATG 632

  scaffold388|s      83440 TTAATCT------CACGACACAAACTGTGAAAACAAAAACAAAAAACACA 83483
                              i v ------iii vv v   i  vvi         v vv i iiv 
C rnd-4_family-        631 TTAGTATGTGNTGTGTGCGAAAAATTGACGAAACAAAAAAACCAGATGGA 582

  scaffold388|s      83484 GTCTCACCTTGCGCGCAGGATTCGCTGACAGGTTATGCTGT--TTGCTAG 83531
                           v          -  ---- i  v v  iiv  i  -     --       
C rnd-4_family-        581 TTCTCACCTTG-GC----GGTTGGATGGTCGGCTA-GCTGTTGTTGCTAG 538

  scaffold388|s      83532 -TGGTGGG-TGGTGGGGGC-GCAGCCTCATTCCCTCTATGGGCCGAGAT- 83577
                           - i ?   -  i?  v   -  ? ?  v    v v  i           -
C rnd-4_family-        537 CTAGNGGGCTGANGGCGGCGGCNGNCTAATTCGCACTGTGGGCCGAGATA 488

  scaffold388|s      83578 TCC-CATGGTAGAGTTG--GGAGGGACTTGAGCAATTTTATTGAAAATTA 83624
                              -  -   v v  v --  v  i  v - i      v       ----
C rnd-4_family-        487 TCCGCA-GGTTGCGTGGCTGGTGGAACGT-AACAATTTAATTGAAA---- 444

  scaffold388|s      83625 AGAAAATATTGTCACGA-------CGCGAACTCTG-AAAACAAAAAA--C 83664
                           --     i  ivi i ?-------  vi  v  vi-           -- 
C rnd-4_family-        443 --AAAATGTTAGTATGNGTGCTTGCGAAAAATCGACAAAACAAAAAAACC 396

  scaffold388|s      83665 AAAAACACAATCTCACCT 83682
                            i  iv  --        
C rnd-4_family-        395 AGAAGGAC--TCTCACCT 380

Matrix = 20p45g.matrix
Kimura (with divCpGMod) = 30.78
Transitions / transversions = 1.03 (71/69)
Gap_init rate = 0.12 (70 / 578), avg. gap size = 1.33 (93 / 70)

654 26.42 5.79 9.02 scaffold388|size203866 83189 83862 (119936) C rnd-4_family-49#Unknown (181) 1050 397 m_b2515s001i44 122704

  scaffold388|s      83189 GGGCCGAGATTCCCATGTTAGAGTTGGGAGGGATGTGAGCATTTAATT-G 83237
                               i  v  vi  i   iv i  -      vi i i vv        - 
C rnd-4_family-       1050 GGGCTGATATGTCCGTGTCCGGGT-GGGAGGCGTATAACAATTTAATTTG 1002

  scaffold388|s      83238 AAAATTAATA--ATTTAATCTCT-TG-ACGGGAACTGTGA--ACACAAAA 83281
                               --    -- vi i  v v -  -i  ii  v-  i --       ?
C rnd-4_family-       1001 AAAA--AATATTAGCTGATGTGTGTGTGCGAAAAA-GTAACAACACAAAN 955

  scaffold388|s      83282 GAACCAAACATAGTCTCACCT---TGCGCGCAGGATTCGCTGACAGGTTA 83328
                           i     i viv v        ---  v v ?    i v   iii-  i i
C rnd-4_family-        954 AAACCAGAAGGACTCTCACCTGCCTGGGAGNAGGACTGGCTAGT-GGCTG 906

  scaffold388|s      83329 TG-CTGTTCGCTAGTGGTCGGTGGTGGGGGCGCAG--CCTCATTCCCTCT 83375
                           i -i  v v      v v - i  v   v -    --   vi     vv 
C rnd-4_family-        905 CGATTGATGGCTAGTTGGC-GCGGAGGGCG-GCAGGTCCTGGTTCCCAAT 858

  scaffold388|s      83376 ATGGGCCGAGATTCCCATGGTAGAGTTGGGAGGGACATGAGCAATTTTAT 83425
                           i     i i   vi       v   -       v  i - i      v  
C rnd-4_family-        857 GTGGGCTGGGATGTCCATGGTTGAG-TGGGAGGCACGT-AACAATTTAAT 810

  scaffold388|s      83426 TG---AAAATTGA--GATATTAATCTCACGACACAAACTGTGAAAACAAA 83470
                             ---      ii--   i --i   -ii  iiv   vv    i   -- 
C rnd-4_family-        809 TGAAAAAAATTAGCTGATGT--GTCT-GTGATGGAAAAGGTGAGAAC--A 765

  scaffold388|s      83471 AACAAA--AAACACAGTCTCACCTTGCGCGCAGGATTCGCTGACAGGTTA 83518
                                 -- i v v v          v v v  i ----   i iv -  
C rnd-4_family-        764 AACAAACCAGAGAAATTCTCACCTTGGGAGAAGAA----CTGGCGTG-TA 720

  scaffold388|s      83519 TGCTGTTTGCTAGTGG-TGGGTGGTGGGGGCGCAGCCTCATTCCCTCTAT 83567
                           -    -iv i   i  - i v   i  v  ----------------- i 
C rnd-4_family-        719 -GCTG-CGGTTAGCGGCTAGTTGGCGGCGG-----------------TGT 689

  scaffold388|s      83568 GGGCCGAGATTCCCATGGTAGAGTTGGGAGGGACTTGAGCAATTTTATTG 83617
                               i i   vi       v i ii-     ?  v - i      v  i 
C rnd-4_family-        688 GGGCTGGGATGTCCATGGTTGGGCC-GGAGGNACGT-AACAATTTAATCG 641

  scaffold388|s      83618 AAAATTAAGAAAATAT-TGTCACG-ACGCGAACTCTGA--AAACAAAAAA 83663
                           i   vv v vv i   -  ?iii -i  vi  v -   --          
C rnd-4_family-        640 GAAAAAATGTTAGTATGTGNTGTGTGCGAAAAAT-TGACGAAACAAAAAA 592

  scaffold388|s      83664 CAAAAACACAATCTCACCTTGCGCACAGGATTCGCTGACAGGGTATTCTG 83713
                           vvv i iiv v          -  ---- i  v v  iiv  v  -v   
C rnd-4_family-        591 ACCAGATGGATTCTCACCTTG-GC----GGTTGGATGGTCGGCTA-GCTG 548

  scaffold388|s      83714 T--TCGTTAG-TGGTGGGTGGCTGG-GGC-ACAGCCTAATTC-CATCTGT 83757
                            -- i i   - i ?   iv v?  -   -i ? ?       -  -    
C rnd-4_family-        547 TTGTTGCTAGCTAGNGGGCTGANGGCGGCGGCNGNCTAATTCGCA-CTGT 499

  scaffold388|s      83758 AGGGCGAGAT-TCC-CATGGTAGAGTTG--GGAGGGACTTGAGCAATTTA 83803
                           i  v      -   -  -   v v  v --  v  i  v - i       
C rnd-4_family-        498 GGGCCGAGATATCCGCA-GGTTGCGTGGCTGGTGGAACGT-AACAATTTA 451

  scaffold388|s      83804 ATTGAAAATTAAGAAATTAATGTCACGACGCGAACT---GAGAAACCAA- 83849
                                   -- -------     i vv i ? vi  ---  i   i i -
C rnd-4_family-        450 ATTGAAAA--A-------AATGTTAGTATGNGTGCTTGCGAAAAATCGAC 410

  scaffold388|s      83850 AAAACAAAAACAC 83862
                                     v  
C rnd-4_family-        409 AAAACAAAAAAAC 397

Matrix = 20p45g.matrix
Kimura (with divCpGMod) = 30.63
Transitions / transversions = 1.16 (87/75)
Gap_init rate = 0.12 (84 / 673), avg. gap size = 1.17 (98 / 84)

494 26.86 8.43 7.72 scaffold388|size203866 83378 83982 (119816) C rnd-4_family-49#Unknown (181) 1050 442 m_b2515s001i46 122704

  scaffold388|s      83378 GGGCCGAGATTCCCATGGTAGAGTTGGGAGGGACATGAGCAATTTTATTG 83427
                               i  v  vi  i  viv i  -      vii  i -      v   v
C rnd-4_family-       1050 GGGCTGATATGTCCGTGTCCGGGT-GGGAGGCGTATAA-CAATTTAATTT 1003

  scaffold388|s      83428 AAAATTGAGATATTAATCTCACG-----ACAC-AAACTGTGAAAACAAAA 83471
                           i   --- i      i-  v i -----iii -   vv  i v    v  
C rnd-4_family-       1002 GAAA---AAATATTAG-CTGATGTGTGTGTGCGAAAAAGTAACAACACAA 957

  scaffold388|s      83472 ACAAA--AAACACAGTCTCACCT---TGCGCGCAGGATTCGCTGACAGGT 83516
                            ?   -- i viv v        ---  v v ?    i v   iii-  i
C rnd-4_family-        956 ANAAACCAGAAGGACTCTCACCTGCCTGGGAGNAGGACTGGCTAGT-GGC 908

  scaffold388|s      83517 TATG-CTGTTTGCTAGTGGTGG-GTGGTGGGGGCGCAG--CCTCATTCCC 83562
                            ii -i  v v      --   - i  v   v -    --   vi     
C rnd-4_family-        907 TGCGATTGATGGCTAGT--TGGCGCGGAGGGCG-GCAGGTCCTGGTTCCC 861

  scaffold388|s      83563 TCTATGGGCCGAGATTCCCATGGTAGAGTTGGGAGGGACTTGAGCAATTT 83612
                           vv i     i i   vi       v    -      v  v i -      
C rnd-4_family-        860 AATGTGGGCTGGGATGTCCATGGTTGAGT-GGGAGGCACGTAA-CAATTT 813

  scaffold388|s      83613 TATTGAAAA---TTAAGAAAATATTGTC-ACGACGCGAACTCTGAAAACA 83658
                           v        ---   - vvi  i -   -ii  i vi  vvv   i    
C rnd-4_family-        812 AATTGAAAAAAATTA-GCTGATGT-GTCTGTGATGGAAAAGGTGAGAACA 765

  scaffold388|s      83659 AA-AAACAAAAACACAATCTCACCTTGCGCACAGGATTCGCTGACAGGGT 83707
                             -    v i iv - v          v viv  i ----   i - v  
C rnd-4_family-        764 AACAAACCAGAGAA-ATTCTCACCTTGGGAGAAGAA----CTGGC-GTGT 721

  scaffold388|s      83708 ATTCTGTTCGTTAGTGG-TGGGTGGCTGGGGCACAGCCTAATTCCATCTG 83756
                            -v   -iv     i  - i v    v v  -----------------  
C rnd-4_family-        720 A-GCTG-CGGTTAGCGGCTAGTTGGCGGCGG-----------------TG 690

  scaffold388|s      83757 TAGGGCGAGATTCCCATGGTAGAGTTGGGAGGGACTTGAGCAATTTAATT 83806
                            i  vi i   vi       v i ii-     ?  v - i         i
C rnd-4_family-        689 TGGGCTGGGATGTCCATGGTTGGGCC-GGAGGNACGT-AACAATTTAATC 642

  scaffold388|s      83807 GAAAATTAAGAAATTA--ATGTCACG-ACGCG---AACTGA-GAAACCAA 83849
                            i  ---  i vi   --    v?i -ii   ---  i   -     v  
C rnd-4_family-        641 GGAA---AAAATGTTAGTATGTGNTGTGTGCGAAAAATTGACGAAACAAA 595

  scaffold388|s      83850 AAAACAAAAACACAGTCTCAC---GACA-----------GGTTA--TGCT 83883
                                -v i iiv v      --- i i-----------  i  --  i 
C rnd-4_family-        594 AAAAC-CAGATGGATTCTCACCTTGGCGGTTGGATGGTCGGCTAGCTGTT 546

  scaffold388|s      83884 GTTCACAAGTGGCGGG-TGGTGGGGGC-GCAGCCTATTCCGT-CTGTGGG 83930
                              vvi iv i ?   -  i?  v   -  ? ?   v i  i-       
C rnd-4_family-        545 GTTGCTAGCTAGNGGGCTGANGGCGGCGGCNGNCTAATTCGCACTGTGGG 496

  scaffold388|s      83931 GTGAGAT-TCC-CATGGTCAAGTTG--AGAGGGACGTGAGCAATTTAATT 83976
                           vi     -   -  -   iiv  v --i v  i    - i          
C rnd-4_family-        495 CCGAGATATCCGCA-GGTTGCGTGGCTGGTGGAACGT-AACAATTTAATT 448

  scaffold388|s      83977 GAAAAA 83982
                                 
C rnd-4_family-        447 GAAAAA 442

Matrix = 20p45g.matrix
Kimura (with divCpGMod) = 31.77
Transitions / transversions = 1.24 (83/67)
Gap_init rate = 0.12 (71 / 604), avg. gap size = 1.38 (98 / 71)


806 11.67 4.32 1.40 scaffold388|size203866 83483 83621 (120177) rnd-1_family-666#Unknown 1 143 (25) m_b2515s001i47 122706

  scaffold388|s      83483 AGTCTCACCTTGCGCGCAGGATTCGCTGACAGGTTATGCTGTTTGCTAGT 83532
                                            i               vv        v      
  rnd-1_family-          1 AGTCTCACCTTGCGCGCGGGATTCGCTGACAGGGAATGCTGTTGGCTAGT 50

  scaffold388|s      83533 GGTGGGTGGTGGGGGCGCAGCCTCATTCCCTCTATGGGCCGAGATTCCCA 83582
                                    i        i    v ?   v   i  ?  vi  ?      
  rnd-1_family-         51 GGTGGGTGGCGGGGGCGCGGCCTAANTCCATCTGTGNGCAAAGNTTCCCA 100

  scaffold388|s      83583 TGGTAGAGTTGGGAGGGACTTG------AGCAATTTTATTGAAAA 83621
                            v  v         --  i   ------  v     v        
  rnd-1_family-        101 TTGTTGAGTTGGGA--GATTTGCAGAACAGAAATTTAATTGAAAA 143

Matrix = 20p45g.matrix
Kimura (with divCpGMod) = 10.65
Transitions / transversions = 0.60 (6/10)
Gap_init rate = 0.02 (3 / 138), avg. gap size = 2.67 (8 / 3)


479 25.37 7.45 11.85 scaffold388|size203866 83010 83492 (120306) C rnd-4_family-49#Unknown (388) 843 380 m_b2515s001i42 122704

  scaffold388|s      83010 CCATTGTAGAGTTGGTAGAGAGGTGGACAATTTAATTGAAAA---TTGGA 83056
                               v  v    v  -  iv v  i-                ---  ---
C rnd-4_family-        843 CCATGGTTGAGTGGG-AGGCACGTA-ACAATTTAATTGAAAAAAATT--- 799

  scaffold388|s      83057 AGCT----TGTC-ATCATGGCTCGAACTGTGAAAAGAATCAA-CAAGAAA 83100
                               ----    -i v    ---i  vv    i  v  v   - v   i 
C rnd-4_family-        798 AGCTGATGTGTCTGTGATGG---AAAAGGTGAGAACAAACAAACCAGAGA 752

  scaffold388|s      83101 CATACTCTCACCTTGTGCGCAGGATTGGTTGACACGGAATTCTCTTTGCT 83150
                           v  --          v v v  i i   ---- ii v ii viv--- i 
C rnd-4_family-        751 AAT--TCTCACCTTGGGAGAAGAACTGG----CGTGTAGCTGCG---GTT 711

  scaffold388|s      83151 CGTGGCGGGT-GGCGGGGGCCCAGCCTGATTCCCTTTATGGGCCGAGATT 83199
                           v i   vi  -     v  ----------------- i     i i   v
C rnd-4_family-        710 AGCGGCTAGTTGGCGGCGG-----------------TGTGGGCTGGGATG 678

  scaffold388|s      83200 CCCATGTTAGAGTTGGGAGGGATGTGAGCATTTAATTGAAAA-----TTA 83244
                           i     v v i ii  -   ? i  i vv       i i   -----   
C rnd-4_family-        677 TCCATGGTTGGGCCGG-AGGNACGTAACAATTTAATCGGAAAAAATGTTA 629

  scaffold388|s      83245 ATAATTTAATCTCTTGACGGGAACTGTGA--ACACAAAAGAACCAAACAT 83292
                           i  - v i? v v --i  ii  v -   -- v      i     i iiv
C rnd-4_family-        628 GTA-TGTGNTGTGT--GCGAAAAAT-TGACGAAACAAAAAAACCAGATGG 583

  scaffold388|s      83293 AGTCTCACCTTGCGCGCAGGATTCGCTGACAGGTTA-----TGCTGTTCG 83337
                            v          ---  i --  v v  iiv  i  -----  i  i v 
C rnd-4_family-        582 ATTCTCACCTTG---GCGG--TTGGATGGTCGGCTAGCTGTTGTTGCTAG 538

  scaffold388|s      83338 CTAGTGGTCGGTGGTGGGGGCG-CAGCCTCATTCCCTCTATGGGCCGAGA 83386
                               ?  v --  i?  v    - ? ?  v    v v  i          
C rnd-4_family-        537 CTAGNGGGC--TGANGGCGGCGGCNGNCTAATTCGCACTGTGGGCCGAGA 490

  scaffold388|s      83387 T-TCC-CATGGTAGAGTTG--GGAGGGACATGAGCAATTTTATTGAAAAT 83432
                            -   -  -   v v  v --  v  i  i - i      v        -
C rnd-4_family-        489 TATCCGCA-GGTTGCGTGGCTGGTGGAACGT-AACAATTTAATTGAAAA- 443

  scaffold388|s      83433 TGAGATATTAAT-------CTCACGACACAAACTGTGAAAAC--AAAAAC 83473
                           -- i  i   i -------  ii  -- v   ii vv     --      
C rnd-4_family-        442 --AAATGTTAGTATGNGTGCTTGCG--AAAAATCGACAAAACAAAAAAAC 397

  scaffold388|s      83474 AAAAAACACAGTCTCACCT 83492
                           v i  iv  --        
C rnd-4_family-        396 CAGAAGGAC--TCTCACCT 380

Matrix = 20p45g.matrix
Kimura (with divCpGMod) = 28.63
Transitions / transversions = 1.08 (56/52)
Gap_init rate = 0.14 (69 / 482), avg. gap size = 1.32 (91 / 69)

754 26.74 6.74 9.57 scaffold388|size203866 83104 83682 (120116) C rnd-4_family-49#Unknown (288) 943 380 m_b2515s001i43 122704

  scaffold388|s      83104 ACTCTCACCT---TGTGCGCAGGATTGGTT---GACACGGAATT-----C 83142
                                     ---  v v ?    i   i --- i -i vi   ----- 
C rnd-4_family-        943 ACTCTCACCTGCCTGGGAGNAGGACTGGCTAGTGGC-TGCGATTGATGGC 895

  scaffold388|s      83143 TCTTTGCTCGTGGCGGGTGGCGGGGGCCCAGCCTGATTCCCTTTATGGGC 83192
                            vv   v-  i  v   i   i  v------    i     vv i     
C rnd-4_family-        894 TAGTTGG-CGCGGAGGGCGGCAGGT------CCTGGTTCCCAATGTGGGC 852

  scaffold388|s      83193 CGAGATTCCCATGTTAGAGTTGGGAGGGATGTGAGCATTTAATTGAAAAT 83242
                           i i   vi     v v    -      v i  i vv             v
C rnd-4_family-        851 TGGGATGTCCATGGTTGAGT-GGGAGGCACGTAACAATTTAATTGAAAAA 803

  scaffold388|s      83243 TAATAATTTA-ATCTCT-TGACGGGAACTGTGAACACAAAAGAACCAAAC 83290
                           v v  ii v -i v   -   i  i  vv    iv     vi     i v
C rnd-4_family-        802 AATTAGCTGATGTGTCTGTGATGGAAAAGGTGAGAACAAACAAACCAGAG 753

  scaffold388|s      83291 ATAGTCTCACCTTGCGCGCAGGATTCGCTGACAGGTTA-TGCTGTTCGCT 83339
                            v v          v v v  i ----   i iv  vi-   v   v  v
C rnd-4_family-        752 AAATTCTCACCTTGGGAGAAGAA----CTGGCGTGTAGCTGCGGTTAGCG 707

  scaffold388|s      83340 AGTGGTCGGTGGTGGGGGCGCAGCCTCATTCCCTCTATGGGCCGAGATTC 83389
                           iv i  i  i  i  -------------------- i     i i   vi
C rnd-4_family-        706 GCTAGTTGGCGGCGG--------------------TGTGGGCTGGGATGT 677

  scaffold388|s      83390 CCATGGTAGAGTTGGGAGGGACATGAGCAATTTTATTGAAAATTGAGATA 83439
                                  v i ii-     ?  i - i      v  i i   --- i  i
C rnd-4_family-        676 CCATGGTTGGGCC-GGAGGNACGT-AACAATTTAATCGGAAA---AAATG 632

  scaffold388|s      83440 TTAATCT------CACGACACAAACTGTGAAAACAAAAACAAAAAACACA 83483
                              i v ------iii vv v   i  vvi         v vv i iiv 
C rnd-4_family-        631 TTAGTATGTGNTGTGTGCGAAAAATTGACGAAACAAAAAAACCAGATGGA 582

  scaffold388|s      83484 GTCTCACCTTGCGCGCAGGATTCGCTGACAGGTTATGCTGT--TTGCTAG 83531
                           v          -  ---- i  v v  iiv  i  -     --       
C rnd-4_family-        581 TTCTCACCTTG-GC----GGTTGGATGGTCGGCTA-GCTGTTGTTGCTAG 538

  scaffold388|s      83532 -TGGTGGG-TGGTGGGGGC-GCAGCCTCATTCCCTCTATGGGCCGAGAT- 83577
                           - i ?   -  i?  v   -  ? ?  v    v v  i           -
C rnd-4_family-        537 CTAGNGGGCTGANGGCGGCGGCNGNCTAATTCGCACTGTGGGCCGAGATA 488

  scaffold388|s      83578 TCC-CATGGTAGAGTTG--GGAGGGACTTGAGCAATTTTATTGAAAATTA 83624
                              -  -   v v  v --  v  i  v - i      v       ----
C rnd-4_family-        487 TCCGCA-GGTTGCGTGGCTGGTGGAACGT-AACAATTTAATTGAAA---- 444

  scaffold388|s      83625 AGAAAATATTGTCACGA-------CGCGAACTCTG-AAAACAAAAAA--C 83664
                           --     i  ivi i ?-------  vi  v  vi-           -- 
C rnd-4_family-        443 --AAAATGTTAGTATGNGTGCTTGCGAAAAATCGACAAAACAAAAAAACC 396

  scaffold388|s      83665 AAAAACACAATCTCACCT 83682
                            i  iv  --        
C rnd-4_family-        395 AGAAGGAC--TCTCACCT 380

Matrix = 20p45g.matrix
Kimura (with divCpGMod) = 30.78
Transitions / transversions = 1.03 (71/69)
Gap_init rate = 0.12 (70 / 578), avg. gap size = 1.33 (93 / 70)

654 26.42 5.79 9.02 scaffold388|size203866 83189 83862 (119936) C rnd-4_family-49#Unknown (181) 1050 397 m_b2515s001i44 122704

  scaffold388|s      83189 GGGCCGAGATTCCCATGTTAGAGTTGGGAGGGATGTGAGCATTTAATT-G 83237
                               i  v  vi  i   iv i  -      vi i i vv        - 
C rnd-4_family-       1050 GGGCTGATATGTCCGTGTCCGGGT-GGGAGGCGTATAACAATTTAATTTG 1002

  scaffold388|s      83238 AAAATTAATA--ATTTAATCTCT-TG-ACGGGAACTGTGA--ACACAAAA 83281
                               --    -- vi i  v v -  -i  ii  v-  i --       ?
C rnd-4_family-       1001 AAAA--AATATTAGCTGATGTGTGTGTGCGAAAAA-GTAACAACACAAAN 955

  scaffold388|s      83282 GAACCAAACATAGTCTCACCT---TGCGCGCAGGATTCGCTGACAGGTTA 83328
                           i     i viv v        ---  v v ?    i v   iii-  i i
C rnd-4_family-        954 AAACCAGAAGGACTCTCACCTGCCTGGGAGNAGGACTGGCTAGT-GGCTG 906

  scaffold388|s      83329 TG-CTGTTCGCTAGTGGTCGGTGGTGGGGGCGCAG--CCTCATTCCCTCT 83375
                           i -i  v v      v v - i  v   v -    --   vi     vv 
C rnd-4_family-        905 CGATTGATGGCTAGTTGGC-GCGGAGGGCG-GCAGGTCCTGGTTCCCAAT 858

  scaffold388|s      83376 ATGGGCCGAGATTCCCATGGTAGAGTTGGGAGGGACATGAGCAATTTTAT 83425
                           i     i i   vi       v   -       v  i - i      v  
C rnd-4_family-        857 GTGGGCTGGGATGTCCATGGTTGAG-TGGGAGGCACGT-AACAATTTAAT 810

  scaffold388|s      83426 TG---AAAATTGA--GATATTAATCTCACGACACAAACTGTGAAAACAAA 83470
                             ---      ii--   i --i   -ii  iiv   vv    i   -- 
C rnd-4_family-        809 TGAAAAAAATTAGCTGATGT--GTCT-GTGATGGAAAAGGTGAGAAC--A 765

  scaffold388|s      83471 AACAAA--AAACACAGTCTCACCTTGCGCGCAGGATTCGCTGACAGGTTA 83518
                                 -- i v v v          v v v  i ----   i iv -  
C rnd-4_family-        764 AACAAACCAGAGAAATTCTCACCTTGGGAGAAGAA----CTGGCGTG-TA 720

  scaffold388|s      83519 TGCTGTTTGCTAGTGG-TGGGTGGTGGGGGCGCAGCCTCATTCCCTCTAT 83567
                           -    -iv i   i  - i v   i  v  ----------------- i 
C rnd-4_family-        719 -GCTG-CGGTTAGCGGCTAGTTGGCGGCGG-----------------TGT 689

  scaffold388|s      83568 GGGCCGAGATTCCCATGGTAGAGTTGGGAGGGACTTGAGCAATTTTATTG 83617
                               i i   vi       v i ii-     ?  v - i      v  i 
C rnd-4_family-        688 GGGCTGGGATGTCCATGGTTGGGCC-GGAGGNACGT-AACAATTTAATCG 641

  scaffold388|s      83618 AAAATTAAGAAAATAT-TGTCACG-ACGCGAACTCTGA--AAACAAAAAA 83663
                           i   vv v vv i   -  ?iii -i  vi  v -   --          
C rnd-4_family-        640 GAAAAAATGTTAGTATGTGNTGTGTGCGAAAAAT-TGACGAAACAAAAAA 592

  scaffold388|s      83664 CAAAAACACAATCTCACCTTGCGCACAGGATTCGCTGACAGGGTATTCTG 83713
                           vvv i iiv v          -  ---- i  v v  iiv  v  -v   
C rnd-4_family-        591 ACCAGATGGATTCTCACCTTG-GC----GGTTGGATGGTCGGCTA-GCTG 548

  scaffold388|s      83714 T--TCGTTAG-TGGTGGGTGGCTGG-GGC-ACAGCCTAATTC-CATCTGT 83757
                            -- i i   - i ?   iv v?  -   -i ? ?       -  -    
C rnd-4_family-        547 TTGTTGCTAGCTAGNGGGCTGANGGCGGCGGCNGNCTAATTCGCA-CTGT 499

  scaffold388|s      83758 AGGGCGAGAT-TCC-CATGGTAGAGTTG--GGAGGGACTTGAGCAATTTA 83803
                           i  v      -   -  -   v v  v --  v  i  v - i       
C rnd-4_family-        498 GGGCCGAGATATCCGCA-GGTTGCGTGGCTGGTGGAACGT-AACAATTTA 451

  scaffold388|s      83804 ATTGAAAATTAAGAAATTAATGTCACGACGCGAACT---GAGAAACCAA- 83849
                                   -- -------     i vv i ? vi  ---  i   i i -
C rnd-4_family-        450 ATTGAAAA--A-------AATGTTAGTATGNGTGCTTGCGAAAAATCGAC 410

  scaffold388|s      83850 AAAACAAAAACAC 83862
                                     v  
C rnd-4_family-        409 AAAACAAAAAAAC 397

Matrix = 20p45g.matrix
Kimura (with divCpGMod) = 30.63
Transitions / transversions = 1.16 (87/75)
Gap_init rate = 0.12 (84 / 673), avg. gap size = 1.17 (98 / 84)

494 26.86 8.43 7.72 scaffold388|size203866 83378 83982 (119816) C rnd-4_family-49#Unknown (181) 1050 442 m_b2515s001i46 122704

  scaffold388|s      83378 GGGCCGAGATTCCCATGGTAGAGTTGGGAGGGACATGAGCAATTTTATTG 83427
                               i  v  vi  i  viv i  -      vii  i -      v   v
C rnd-4_family-       1050 GGGCTGATATGTCCGTGTCCGGGT-GGGAGGCGTATAA-CAATTTAATTT 1003

  scaffold388|s      83428 AAAATTGAGATATTAATCTCACG-----ACAC-AAACTGTGAAAACAAAA 83471
                           i   --- i      i-  v i -----iii -   vv  i v    v  
C rnd-4_family-       1002 GAAA---AAATATTAG-CTGATGTGTGTGTGCGAAAAAGTAACAACACAA 957

  scaffold388|s      83472 ACAAA--AAACACAGTCTCACCT---TGCGCGCAGGATTCGCTGACAGGT 83516
                            ?   -- i viv v        ---  v v ?    i v   iii-  i
C rnd-4_family-        956 ANAAACCAGAAGGACTCTCACCTGCCTGGGAGNAGGACTGGCTAGT-GGC 908

  scaffold388|s      83517 TATG-CTGTTTGCTAGTGGTGG-GTGGTGGGGGCGCAG--CCTCATTCCC 83562
                            ii -i  v v      --   - i  v   v -    --   vi     
C rnd-4_family-        907 TGCGATTGATGGCTAGT--TGGCGCGGAGGGCG-GCAGGTCCTGGTTCCC 861

  scaffold388|s      83563 TCTATGGGCCGAGATTCCCATGGTAGAGTTGGGAGGGACTTGAGCAATTT 83612
                           vv i     i i   vi       v    -      v  v i -      
C rnd-4_family-        860 AATGTGGGCTGGGATGTCCATGGTTGAGT-GGGAGGCACGTAA-CAATTT 813

  scaffold388|s      83613 TATTGAAAA---TTAAGAAAATATTGTC-ACGACGCGAACTCTGAAAACA 83658
                           v        ---   - vvi  i -   -ii  i vi  vvv   i    
C rnd-4_family-        812 AATTGAAAAAAATTA-GCTGATGT-GTCTGTGATGGAAAAGGTGAGAACA 765

  scaffold388|s      83659 AA-AAACAAAAACACAATCTCACCTTGCGCACAGGATTCGCTGACAGGGT 83707
                             -    v i iv - v          v viv  i ----   i - v  
C rnd-4_family-        764 AACAAACCAGAGAA-ATTCTCACCTTGGGAGAAGAA----CTGGC-GTGT 721

  scaffold388|s      83708 ATTCTGTTCGTTAGTGG-TGGGTGGCTGGGGCACAGCCTAATTCCATCTG 83756
                            -v   -iv     i  - i v    v v  -----------------  
C rnd-4_family-        720 A-GCTG-CGGTTAGCGGCTAGTTGGCGGCGG-----------------TG 690

  scaffold388|s      83757 TAGGGCGAGATTCCCATGGTAGAGTTGGGAGGGACTTGAGCAATTTAATT 83806
                            i  vi i   vi       v i ii-     ?  v - i         i
C rnd-4_family-        689 TGGGCTGGGATGTCCATGGTTGGGCC-GGAGGNACGT-AACAATTTAATC 642

  scaffold388|s      83807 GAAAATTAAGAAATTA--ATGTCACG-ACGCG---AACTGA-GAAACCAA 83849
                            i  ---  i vi   --    v?i -ii   ---  i   -     v  
C rnd-4_family-        641 GGAA---AAAATGTTAGTATGTGNTGTGTGCGAAAAATTGACGAAACAAA 595

  scaffold388|s      83850 AAAACAAAAACACAGTCTCAC---GACA-----------GGTTA--TGCT 83883
                                -v i iiv v      --- i i-----------  i  --  i 
C rnd-4_family-        594 AAAAC-CAGATGGATTCTCACCTTGGCGGTTGGATGGTCGGCTAGCTGTT 546

  scaffold388|s      83884 GTTCACAAGTGGCGGG-TGGTGGGGGC-GCAGCCTATTCCGT-CTGTGGG 83930
                              vvi iv i ?   -  i?  v   -  ? ?   v i  i-       
C rnd-4_family-        545 GTTGCTAGCTAGNGGGCTGANGGCGGCGGCNGNCTAATTCGCACTGTGGG 496

  scaffold388|s      83931 GTGAGAT-TCC-CATGGTCAAGTTG--AGAGGGACGTGAGCAATTTAATT 83976
                           vi     -   -  -   iiv  v --i v  i    - i          
C rnd-4_family-        495 CCGAGATATCCGCA-GGTTGCGTGGCTGGTGGAACGT-AACAATTTAATT 448

  scaffold388|s      83977 GAAAAA 83982
                                 
C rnd-4_family-        447 GAAAAA 442

Matrix = 20p45g.matrix
Kimura (with divCpGMod) = 31.77
Transitions / transversions = 1.24 (83/67)
Gap_init rate = 0.12 (71 / 604), avg. gap size = 1.38 (98 / 71)


805 13.13 4.32 1.40 scaffold388|size203866 83673 83811 (119987) rnd-1_family-666#Unknown 1 143 (25) m_b2515s001i48 122707

  scaffold388|s      83673 AATCTCACCTTGCGCACAGGATTCGCTGACAGGGTATTCTGTTCGTTAGT 83722
                            i             i i                v  v     v i    
  rnd-1_family-          1 AGTCTCACCTTGCGCGCGGGATTCGCTGACAGGGAATGCTGTTGGCTAGT 50

  scaffold388|s      83723 GGTGGGTGGCTGGGGCACAGCCTAATTCCATCTGTAGGGCGAGATTCCCA 83772
                                     v     i i      ?         i? vvi  ?      
  rnd-1_family-         51 GGTGGGTGGCGGGGGCGCGGCCTAANTCCATCTGTGNGCAAAGNTTCCCA 100

  scaffold388|s      83773 TGGTAGAGTTGGGAGGGACTTG------AGCAATTTAATTGAAAA 83811
                            v  v         --  i   ------  v              
  rnd-1_family-        101 TTGTTGAGTTGGGA--GATTTGCAGAACAGAAATTTAATTGAAAA 143

Matrix = 20p45g.matrix
Kimura (with divCpGMod) = 11.60
Transitions / transversions = 1.00 (9/9)
Gap_init rate = 0.02 (3 / 138), avg. gap size = 2.67 (8 / 3)


479 25.37 7.45 11.85 scaffold388|size203866 83010 83492 (120306) C rnd-4_family-49#Unknown (388) 843 380 m_b2515s001i42 122704

  scaffold388|s      83010 CCATTGTAGAGTTGGTAGAGAGGTGGACAATTTAATTGAAAA---TTGGA 83056
                               v  v    v  -  iv v  i-                ---  ---
C rnd-4_family-        843 CCATGGTTGAGTGGG-AGGCACGTA-ACAATTTAATTGAAAAAAATT--- 799

  scaffold388|s      83057 AGCT----TGTC-ATCATGGCTCGAACTGTGAAAAGAATCAA-CAAGAAA 83100
                               ----    -i v    ---i  vv    i  v  v   - v   i 
C rnd-4_family-        798 AGCTGATGTGTCTGTGATGG---AAAAGGTGAGAACAAACAAACCAGAGA 752

  scaffold388|s      83101 CATACTCTCACCTTGTGCGCAGGATTGGTTGACACGGAATTCTCTTTGCT 83150
                           v  --          v v v  i i   ---- ii v ii viv--- i 
C rnd-4_family-        751 AAT--TCTCACCTTGGGAGAAGAACTGG----CGTGTAGCTGCG---GTT 711

  scaffold388|s      83151 CGTGGCGGGT-GGCGGGGGCCCAGCCTGATTCCCTTTATGGGCCGAGATT 83199
                           v i   vi  -     v  ----------------- i     i i   v
C rnd-4_family-        710 AGCGGCTAGTTGGCGGCGG-----------------TGTGGGCTGGGATG 678

  scaffold388|s      83200 CCCATGTTAGAGTTGGGAGGGATGTGAGCATTTAATTGAAAA-----TTA 83244
                           i     v v i ii  -   ? i  i vv       i i   -----   
C rnd-4_family-        677 TCCATGGTTGGGCCGG-AGGNACGTAACAATTTAATCGGAAAAAATGTTA 629

  scaffold388|s      83245 ATAATTTAATCTCTTGACGGGAACTGTGA--ACACAAAAGAACCAAACAT 83292
                           i  - v i? v v --i  ii  v -   -- v      i     i iiv
C rnd-4_family-        628 GTA-TGTGNTGTGT--GCGAAAAAT-TGACGAAACAAAAAAACCAGATGG 583

  scaffold388|s      83293 AGTCTCACCTTGCGCGCAGGATTCGCTGACAGGTTA-----TGCTGTTCG 83337
                            v          ---  i --  v v  iiv  i  -----  i  i v 
C rnd-4_family-        582 ATTCTCACCTTG---GCGG--TTGGATGGTCGGCTAGCTGTTGTTGCTAG 538

  scaffold388|s      83338 CTAGTGGTCGGTGGTGGGGGCG-CAGCCTCATTCCCTCTATGGGCCGAGA 83386
                               ?  v --  i?  v    - ? ?  v    v v  i          
C rnd-4_family-        537 CTAGNGGGC--TGANGGCGGCGGCNGNCTAATTCGCACTGTGGGCCGAGA 490

  scaffold388|s      83387 T-TCC-CATGGTAGAGTTG--GGAGGGACATGAGCAATTTTATTGAAAAT 83432
                            -   -  -   v v  v --  v  i  i - i      v        -
C rnd-4_family-        489 TATCCGCA-GGTTGCGTGGCTGGTGGAACGT-AACAATTTAATTGAAAA- 443

  scaffold388|s      83433 TGAGATATTAAT-------CTCACGACACAAACTGTGAAAAC--AAAAAC 83473
                           -- i  i   i -------  ii  -- v   ii vv     --      
C rnd-4_family-        442 --AAATGTTAGTATGNGTGCTTGCG--AAAAATCGACAAAACAAAAAAAC 397

  scaffold388|s      83474 AAAAAACACAGTCTCACCT 83492
                           v i  iv  --        
C rnd-4_family-        396 CAGAAGGAC--TCTCACCT 380

Matrix = 20p45g.matrix
Kimura (with divCpGMod) = 28.63
Transitions / transversions = 1.08 (56/52)
Gap_init rate = 0.14 (69 / 482), avg. gap size = 1.32 (91 / 69)

754 26.74 6.74 9.57 scaffold388|size203866 83104 83682 (120116) C rnd-4_family-49#Unknown (288) 943 380 m_b2515s001i43 122704

  scaffold388|s      83104 ACTCTCACCT---TGTGCGCAGGATTGGTT---GACACGGAATT-----C 83142
                                     ---  v v ?    i   i --- i -i vi   ----- 
C rnd-4_family-        943 ACTCTCACCTGCCTGGGAGNAGGACTGGCTAGTGGC-TGCGATTGATGGC 895

  scaffold388|s      83143 TCTTTGCTCGTGGCGGGTGGCGGGGGCCCAGCCTGATTCCCTTTATGGGC 83192
                            vv   v-  i  v   i   i  v------    i     vv i     
C rnd-4_family-        894 TAGTTGG-CGCGGAGGGCGGCAGGT------CCTGGTTCCCAATGTGGGC 852

  scaffold388|s      83193 CGAGATTCCCATGTTAGAGTTGGGAGGGATGTGAGCATTTAATTGAAAAT 83242
                           i i   vi     v v    -      v i  i vv             v
C rnd-4_family-        851 TGGGATGTCCATGGTTGAGT-GGGAGGCACGTAACAATTTAATTGAAAAA 803

  scaffold388|s      83243 TAATAATTTA-ATCTCT-TGACGGGAACTGTGAACACAAAAGAACCAAAC 83290
                           v v  ii v -i v   -   i  i  vv    iv     vi     i v
C rnd-4_family-        802 AATTAGCTGATGTGTCTGTGATGGAAAAGGTGAGAACAAACAAACCAGAG 753

  scaffold388|s      83291 ATAGTCTCACCTTGCGCGCAGGATTCGCTGACAGGTTA-TGCTGTTCGCT 83339
                            v v          v v v  i ----   i iv  vi-   v   v  v
C rnd-4_family-        752 AAATTCTCACCTTGGGAGAAGAA----CTGGCGTGTAGCTGCGGTTAGCG 707

  scaffold388|s      83340 AGTGGTCGGTGGTGGGGGCGCAGCCTCATTCCCTCTATGGGCCGAGATTC 83389
                           iv i  i  i  i  -------------------- i     i i   vi
C rnd-4_family-        706 GCTAGTTGGCGGCGG--------------------TGTGGGCTGGGATGT 677

  scaffold388|s      83390 CCATGGTAGAGTTGGGAGGGACATGAGCAATTTTATTGAAAATTGAGATA 83439
                                  v i ii-     ?  i - i      v  i i   --- i  i
C rnd-4_family-        676 CCATGGTTGGGCC-GGAGGNACGT-AACAATTTAATCGGAAA---AAATG 632

  scaffold388|s      83440 TTAATCT------CACGACACAAACTGTGAAAACAAAAACAAAAAACACA 83483
                              i v ------iii vv v   i  vvi         v vv i iiv 
C rnd-4_family-        631 TTAGTATGTGNTGTGTGCGAAAAATTGACGAAACAAAAAAACCAGATGGA 582

  scaffold388|s      83484 GTCTCACCTTGCGCGCAGGATTCGCTGACAGGTTATGCTGT--TTGCTAG 83531
                           v          -  ---- i  v v  iiv  i  -     --       
C rnd-4_family-        581 TTCTCACCTTG-GC----GGTTGGATGGTCGGCTA-GCTGTTGTTGCTAG 538

  scaffold388|s      83532 -TGGTGGG-TGGTGGGGGC-GCAGCCTCATTCCCTCTATGGGCCGAGAT- 83577
                           - i ?   -  i?  v   -  ? ?  v    v v  i           -
C rnd-4_family-        537 CTAGNGGGCTGANGGCGGCGGCNGNCTAATTCGCACTGTGGGCCGAGATA 488

  scaffold388|s      83578 TCC-CATGGTAGAGTTG--GGAGGGACTTGAGCAATTTTATTGAAAATTA 83624
                              -  -   v v  v --  v  i  v - i      v       ----
C rnd-4_family-        487 TCCGCA-GGTTGCGTGGCTGGTGGAACGT-AACAATTTAATTGAAA---- 444

  scaffold388|s      83625 AGAAAATATTGTCACGA-------CGCGAACTCTG-AAAACAAAAAA--C 83664
                           --     i  ivi i ?-------  vi  v  vi-           -- 
C rnd-4_family-        443 --AAAATGTTAGTATGNGTGCTTGCGAAAAATCGACAAAACAAAAAAACC 396

  scaffold388|s      83665 AAAAACACAATCTCACCT 83682
                            i  iv  --        
C rnd-4_family-        395 AGAAGGAC--TCTCACCT 380

Matrix = 20p45g.matrix
Kimura (with divCpGMod) = 30.78
Transitions / transversions = 1.03 (71/69)
Gap_init rate = 0.12 (70 / 578), avg. gap size = 1.33 (93 / 70)

654 26.42 5.79 9.02 scaffold388|size203866 83189 83862 (119936) C rnd-4_family-49#Unknown (181) 1050 397 m_b2515s001i44 122704

  scaffold388|s      83189 GGGCCGAGATTCCCATGTTAGAGTTGGGAGGGATGTGAGCATTTAATT-G 83237
                               i  v  vi  i   iv i  -      vi i i vv        - 
C rnd-4_family-       1050 GGGCTGATATGTCCGTGTCCGGGT-GGGAGGCGTATAACAATTTAATTTG 1002

  scaffold388|s      83238 AAAATTAATA--ATTTAATCTCT-TG-ACGGGAACTGTGA--ACACAAAA 83281
                               --    -- vi i  v v -  -i  ii  v-  i --       ?
C rnd-4_family-       1001 AAAA--AATATTAGCTGATGTGTGTGTGCGAAAAA-GTAACAACACAAAN 955

  scaffold388|s      83282 GAACCAAACATAGTCTCACCT---TGCGCGCAGGATTCGCTGACAGGTTA 83328
                           i     i viv v        ---  v v ?    i v   iii-  i i
C rnd-4_family-        954 AAACCAGAAGGACTCTCACCTGCCTGGGAGNAGGACTGGCTAGT-GGCTG 906

  scaffold388|s      83329 TG-CTGTTCGCTAGTGGTCGGTGGTGGGGGCGCAG--CCTCATTCCCTCT 83375
                           i -i  v v      v v - i  v   v -    --   vi     vv 
C rnd-4_family-        905 CGATTGATGGCTAGTTGGC-GCGGAGGGCG-GCAGGTCCTGGTTCCCAAT 858

  scaffold388|s      83376 ATGGGCCGAGATTCCCATGGTAGAGTTGGGAGGGACATGAGCAATTTTAT 83425
                           i     i i   vi       v   -       v  i - i      v  
C rnd-4_family-        857 GTGGGCTGGGATGTCCATGGTTGAG-TGGGAGGCACGT-AACAATTTAAT 810

  scaffold388|s      83426 TG---AAAATTGA--GATATTAATCTCACGACACAAACTGTGAAAACAAA 83470
                             ---      ii--   i --i   -ii  iiv   vv    i   -- 
C rnd-4_family-        809 TGAAAAAAATTAGCTGATGT--GTCT-GTGATGGAAAAGGTGAGAAC--A 765

  scaffold388|s      83471 AACAAA--AAACACAGTCTCACCTTGCGCGCAGGATTCGCTGACAGGTTA 83518
                                 -- i v v v          v v v  i ----   i iv -  
C rnd-4_family-        764 AACAAACCAGAGAAATTCTCACCTTGGGAGAAGAA----CTGGCGTG-TA 720

  scaffold388|s      83519 TGCTGTTTGCTAGTGG-TGGGTGGTGGGGGCGCAGCCTCATTCCCTCTAT 83567
                           -    -iv i   i  - i v   i  v  ----------------- i 
C rnd-4_family-        719 -GCTG-CGGTTAGCGGCTAGTTGGCGGCGG-----------------TGT 689

  scaffold388|s      83568 GGGCCGAGATTCCCATGGTAGAGTTGGGAGGGACTTGAGCAATTTTATTG 83617
                               i i   vi       v i ii-     ?  v - i      v  i 
C rnd-4_family-        688 GGGCTGGGATGTCCATGGTTGGGCC-GGAGGNACGT-AACAATTTAATCG 641

  scaffold388|s      83618 AAAATTAAGAAAATAT-TGTCACG-ACGCGAACTCTGA--AAACAAAAAA 83663
                           i   vv v vv i   -  ?iii -i  vi  v -   --          
C rnd-4_family-        640 GAAAAAATGTTAGTATGTGNTGTGTGCGAAAAAT-TGACGAAACAAAAAA 592

  scaffold388|s      83664 CAAAAACACAATCTCACCTTGCGCACAGGATTCGCTGACAGGGTATTCTG 83713
                           vvv i iiv v          -  ---- i  v v  iiv  v  -v   
C rnd-4_family-        591 ACCAGATGGATTCTCACCTTG-GC----GGTTGGATGGTCGGCTA-GCTG 548

  scaffold388|s      83714 T--TCGTTAG-TGGTGGGTGGCTGG-GGC-ACAGCCTAATTC-CATCTGT 83757
                            -- i i   - i ?   iv v?  -   -i ? ?       -  -    
C rnd-4_family-        547 TTGTTGCTAGCTAGNGGGCTGANGGCGGCGGCNGNCTAATTCGCA-CTGT 499

  scaffold388|s      83758 AGGGCGAGAT-TCC-CATGGTAGAGTTG--GGAGGGACTTGAGCAATTTA 83803
                           i  v      -   -  -   v v  v --  v  i  v - i       
C rnd-4_family-        498 GGGCCGAGATATCCGCA-GGTTGCGTGGCTGGTGGAACGT-AACAATTTA 451

  scaffold388|s      83804 ATTGAAAATTAAGAAATTAATGTCACGACGCGAACT---GAGAAACCAA- 83849
                                   -- -------     i vv i ? vi  ---  i   i i -
C rnd-4_family-        450 ATTGAAAA--A-------AATGTTAGTATGNGTGCTTGCGAAAAATCGAC 410

  scaffold388|s      83850 AAAACAAAAACAC 83862
                                     v  
C rnd-4_family-        409 AAAACAAAAAAAC 397

Matrix = 20p45g.matrix
Kimura (with divCpGMod) = 30.63
Transitions / transversions = 1.16 (87/75)
Gap_init rate = 0.12 (84 / 673), avg. gap size = 1.17 (98 / 84)

494 26.86 8.43 7.72 scaffold388|size203866 83378 83982 (119816) C rnd-4_family-49#Unknown (181) 1050 442 m_b2515s001i46 122704

  scaffold388|s      83378 GGGCCGAGATTCCCATGGTAGAGTTGGGAGGGACATGAGCAATTTTATTG 83427
                               i  v  vi  i  viv i  -      vii  i -      v   v
C rnd-4_family-       1050 GGGCTGATATGTCCGTGTCCGGGT-GGGAGGCGTATAA-CAATTTAATTT 1003

  scaffold388|s      83428 AAAATTGAGATATTAATCTCACG-----ACAC-AAACTGTGAAAACAAAA 83471
                           i   --- i      i-  v i -----iii -   vv  i v    v  
C rnd-4_family-       1002 GAAA---AAATATTAG-CTGATGTGTGTGTGCGAAAAAGTAACAACACAA 957

  scaffold388|s      83472 ACAAA--AAACACAGTCTCACCT---TGCGCGCAGGATTCGCTGACAGGT 83516
                            ?   -- i viv v        ---  v v ?    i v   iii-  i
C rnd-4_family-        956 ANAAACCAGAAGGACTCTCACCTGCCTGGGAGNAGGACTGGCTAGT-GGC 908

  scaffold388|s      83517 TATG-CTGTTTGCTAGTGGTGG-GTGGTGGGGGCGCAG--CCTCATTCCC 83562
                            ii -i  v v      --   - i  v   v -    --   vi     
C rnd-4_family-        907 TGCGATTGATGGCTAGT--TGGCGCGGAGGGCG-GCAGGTCCTGGTTCCC 861

  scaffold388|s      83563 TCTATGGGCCGAGATTCCCATGGTAGAGTTGGGAGGGACTTGAGCAATTT 83612
                           vv i     i i   vi       v    -      v  v i -      
C rnd-4_family-        860 AATGTGGGCTGGGATGTCCATGGTTGAGT-GGGAGGCACGTAA-CAATTT 813

  scaffold388|s      83613 TATTGAAAA---TTAAGAAAATATTGTC-ACGACGCGAACTCTGAAAACA 83658
                           v        ---   - vvi  i -   -ii  i vi  vvv   i    
C rnd-4_family-        812 AATTGAAAAAAATTA-GCTGATGT-GTCTGTGATGGAAAAGGTGAGAACA 765

  scaffold388|s      83659 AA-AAACAAAAACACAATCTCACCTTGCGCACAGGATTCGCTGACAGGGT 83707
                             -    v i iv - v          v viv  i ----   i - v  
C rnd-4_family-        764 AACAAACCAGAGAA-ATTCTCACCTTGGGAGAAGAA----CTGGC-GTGT 721

  scaffold388|s      83708 ATTCTGTTCGTTAGTGG-TGGGTGGCTGGGGCACAGCCTAATTCCATCTG 83756
                            -v   -iv     i  - i v    v v  -----------------  
C rnd-4_family-        720 A-GCTG-CGGTTAGCGGCTAGTTGGCGGCGG-----------------TG 690

  scaffold388|s      83757 TAGGGCGAGATTCCCATGGTAGAGTTGGGAGGGACTTGAGCAATTTAATT 83806
                            i  vi i   vi       v i ii-     ?  v - i         i
C rnd-4_family-        689 TGGGCTGGGATGTCCATGGTTGGGCC-GGAGGNACGT-AACAATTTAATC 642

  scaffold388|s      83807 GAAAATTAAGAAATTA--ATGTCACG-ACGCG---AACTGA-GAAACCAA 83849
                            i  ---  i vi   --    v?i -ii   ---  i   -     v  
C rnd-4_family-        641 GGAA---AAAATGTTAGTATGTGNTGTGTGCGAAAAATTGACGAAACAAA 595

  scaffold388|s      83850 AAAACAAAAACACAGTCTCAC---GACA-----------GGTTA--TGCT 83883
                                -v i iiv v      --- i i-----------  i  --  i 
C rnd-4_family-        594 AAAAC-CAGATGGATTCTCACCTTGGCGGTTGGATGGTCGGCTAGCTGTT 546

  scaffold388|s      83884 GTTCACAAGTGGCGGG-TGGTGGGGGC-GCAGCCTATTCCGT-CTGTGGG 83930
                              vvi iv i ?   -  i?  v   -  ? ?   v i  i-       
C rnd-4_family-        545 GTTGCTAGCTAGNGGGCTGANGGCGGCGGCNGNCTAATTCGCACTGTGGG 496

  scaffold388|s      83931 GTGAGAT-TCC-CATGGTCAAGTTG--AGAGGGACGTGAGCAATTTAATT 83976
                           vi     -   -  -   iiv  v --i v  i    - i          
C rnd-4_family-        495 CCGAGATATCCGCA-GGTTGCGTGGCTGGTGGAACGT-AACAATTTAATT 448

  scaffold388|s      83977 GAAAAA 83982
                                 
C rnd-4_family-        447 GAAAAA 442

Matrix = 20p45g.matrix
Kimura (with divCpGMod) = 31.77
Transitions / transversions = 1.24 (83/67)
Gap_init rate = 0.12 (71 / 604), avg. gap size = 1.38 (98 / 71)


1604 14.33 3.02 1.66 scaffold388|size203866 84047 84344 (119454) C rnd-1_family-45#Unknown (556) 302 1 m_b2515s001i49 122708

  scaffold388|s      84047 TAGGGTAGGGAACTACACAAATGGGAGAGTGCCGAAAAAAATCTGCCTAG 84096
                                 i                 ?  vv   i      v-         
C rnd-1_family-        302 TAGGGTGGGGAACTACACAAATGGNAGCCTGCTGAAAAAT-TCTGCCTAG 254

  scaffold388|s      84097 GTGTCCATATGATTTAGATGGAAAAATCTTGTTCTAGTACCTCATGTTAG 84146
                                ?    v         i            i                
C rnd-1_family-        253 GTGTCNATATTATTTAGATGAAAAAATCTTGTTTTAGTACCTCATGTTAG 204

  scaffold388|s      84147 TAAAATTGTAAGTTGTCAATCGTCAGA---TAA-ATTATTCAAAGGTTCT 84192
                                i   ?  iv     v  --   ---   -   i i v  iii-  
C rnd-1_family-        203 TAAAACTGTNAGCGGTCAAGCG--AGAGTCTAACATTGTCCCAAAAC-CT 157

  scaffold388|s      84193 TGCTAACATGTAAGTAAAAAACAAGAAAGAATCACCTACTCCGCCCAAGG 84242
                            i     ?-  v  i     iii             ii    v       
C rnd-1_family-        156 TACTAACN-GTTAGCAAAAAGTGAGAAAGAATCACCCGCTCCTCCCAAGG 108

  scaffold388|s      84243 GGCACGACCGTTGAG-AGCTGTTAGCTATTCGGTAAGTAAAAA--TTATT 84289
                           i  i           -v              v           --i v  
C rnd-1_family-        107 AGCGCGACCGTTGAGCCGCTGTTAGCTATTCTGTAAGTAAAAAATCTTTT 58

  scaffold388|s      84290 TGCTAGCCATTTAGCTAACAGAATCCTG--GGTCTTGCTAACAATTCATT 84337
                                i vi              ? i i--i i   i          i  
C rnd-1_family-         57 TGCTAACAGTTTAGCTAACAGAANCTTACCAGCCTTACTAACAATTCGTT 8

  scaffold388|s      84338 TGCAGTG 84344
                                  
C rnd-1_family-          7 TGCAGTG 1

Matrix = 20p45g.matrix
Kimura (with divCpGMod) = 14.84
Transitions / transversions = 2.23 (29/13)
Gap_init rate = 0.03 (10 / 297), avg. gap size = 1.40 (14 / 10)


1518 24.06 4.65 1.42 scaffold388|size203866 84345 84753 (119045) C genome_3_21671#DNA (12) 422 1 m_b2515s001i50 122709

  scaffold388|s      84345 AAGGATGCCTACTGGTACTCCTGATCCAGCCAGGCCCCACTATCAGGCCA 84394
                                 i            i   ii   vvi v      v       v  
C genome_3_2167        422 AAGGATACCTACTGGTACTTCTGGCCCACATATGCCCCAATATCAGGACA 373

  scaffold388|s      84395 TGGGTACAA-CACAAA-TAGAATTCTCTTCACAAAGGGAAGGATCCCACC 84442
                               i i  -      -  iv     ivi  ivi i     i        
C genome_3_2167        372 TGGGCATAATCACAAAATAATATTCTTACCATTGAAGGAAGAATCCCACC 323

  scaffold388|s      84443 AAACATTTGGAACGACTCCTTTGTAAGACCAGTATGTCCTGCAGG-TCCA 84491
                                     v v     v  v i         iv        i -i   
C genome_3_2167        322 AAACATTTGGCAAGACTCATTGGCAAGACCAGTGAGTCCTGCAAGACCCA 273

  scaffold388|s      84492 GGTTGGCA--------------TGCAAGAATGCA-TGTACAGCCTAATCA 84526
                           --      --------------   v  i  v  -          i    
C genome_3_2167        272 --TTGGCAAGACCAAGTAGTCTTGCCAGGATCCAATGTACAGCCTGATCA 225

  scaffold388|s      84527 GGTGCAGGAAGACCCAGTTTAGCATGCAAGAATCCAACAGATTTCATGCA 84576
                                 vv    i  v v  i v ii           i  iv v  vii 
C genome_3_2167        224 GGTGCACTAAGATCCTGATTGGAACACAAGAATCCAATAGGGTACAAATA 175

  scaffold388|s      84577 AATCCAACACACTCAGGTTGCATGTAAATTACATAATAAACTCGAGAGGA 84626
                             i v  iii v  iii           i     ii  v vvi       
C genome_3_2167        174 AACCAAATGTAATCGAATTGCATGTAAACTACATGGTATAAGTGAGAGGA 125

  scaffold388|s      84627 CCACGATGATGCAGTCCTTATTTTTGATCATTTCCATAGCTCATAAAAGT 84676
                            i vv  vi         i v    ii       v             i 
C genome_3_2167        124 CTAACATTGTGCAGTCCTCAGTTTTAGTCATTTCAATAGCTCATAAAAAT 75

  scaffold388|s      84677 AATTTCCAATCAGCTGGAA-TACACCTTTTCAACTTCTTTATATACAACT 84725
                                       i      - v   v  i i vv  ivi  i   v   -
C genome_3_2167         74 AATTTCCAATCAACTGGAACTTCACGTTCTTATGTTTACTACATAGAAC- 26

  scaffold388|s      84726 AATTTCTGGTTACTTCCGGCTTAGGTCA 84753
                           ---   viviv   vi            
C genome_3_2167         25 ---TTCAACCAACTATCGGCTTAGGTCA 1

Matrix = 20p45g.matrix
Kimura (with divCpGMod) = 29.12
Transitions / transversions = 1.26 (54/43)
Gap_init rate = 0.03 (12 / 408), avg. gap size = 2.08 (25 / 12)


2288 18.27 8.16 4.09 scaffold388|size203866 84755 85342 (118456) scaffold106|size273814_(dbseq-nr_642)_[52563,59017]#LTR/Gypsy 5845 6455 (0) m_b2515s001i51 122710

  scaffold388|s      84755 AAACTTAAAACCATGTTAA-TACTAGTTTTCAAACGGCATGAACAGCCTC 84803
                                       i i    - iii     iv v i i  ii   i v   
  scaffold106|s       5845 AAACTTAAAACCGTATTAAATGTCAGTTTCAACATGACACAAACGGACTC 5894

  scaffold388|s      84804 TTTCTCTTCAATCAAAACTTACTTGTTATAAATATTTTTAACAAACTCTT 84853
                            ii        vi  v       i    i v  i   --           
  scaffold106|s       5895 TCCCTCTTCAAATAACACTTACTCGTTACACATGTTT--AACAAACTCTT 5942

  scaffold388|s      84854 TAGTTTGTTATAGTTACTCTCATGAGACCTTGTTTTTAAACCTAAAAACA 84903
                                      v               v iii     vv           
  scaffold106|s       5943 TAGTTTGTTATTGTTACTCTCATGAGAACCCATTTTTTCACCTAAAAACA 5992

  scaffold388|s      84904 CTTA-ATTTTTGTTCCATTTTTCCTGACACTCCATTCGTGAGGGCGAGTG 84952
                               -i      v i v    v     i            -         
  scaffold106|s       5993 CTTAGGTTTTTGGTTCCTTTTACCTGATACTCCATTCGTG-GGGCGAGTG 6041

  scaffold388|s      84953 ACATAGGCCAAGAATCTGCCTTATTTAGTACTCCTAGGTACTAAAAACTA 85002
                                           v     -   v    i   i     -    v   
  scaffold106|s       6042 ACATAGGCCAAGAATCAGCCTT-TTTTGTACCCCTGGGTAC-AAAACCTA 6089

  scaffold388|s      85003 A--------ATGAATC------TTTTA---CCTAAATTAAAAAGGTTAAA 85035
                            --------       ------    i---   iiiv  v   ivi    
  scaffold106|s       6090 AATAGGAGCATGAATCAGCCTTTTTTGTACCCTGGGGTACAAAACCTAAA 6139

  scaffold388|s      85036 TACCAAGTGGCA-----AGGACTCCCCAGGAGAAAGGCTCCACTGCCCCT 85080
                            ----- vi   -----     -   v  v  i ii -     iv   --
  scaffold106|s       6140 T-----GGAGCATTCTCAGGAC-CCCAAGTAGGAGAG-TCCACCTCCC-- 6180

  scaffold388|s      85081 GATCCAAAAGGCATGGACTCTCCTACCCAGAAGTACATAGCCCCAAACAA 85130
                           ------  v           i  v  vii     v  v i       i  
  scaffold106|s       6181 ------AACGGCATGGACTCCCCAACATGGAAGTTCAGAACCCCAAATAA 6224

  scaffold388|s      85131 GGGAACACCCTTG---------------------AGAAGGGTATAAACAT 85159
                            i  i   i   v---------------------      v    i    
  scaffold106|s       6225 GAGAGCACTCTTTTGGAAGATCTGAACATCTTTCAGAAGGCTATAGACAT 6274

  scaffold388|s      85160 ACCAACATTGTGTAGAA-CCTACACAATGTTTGTTTTAAATAAAATGGA- 85207
                              - i           -i            i -   iv  vivv    -
  scaffold106|s       6275 ACC-ATATTGTGTAGAAGTCTACACAATGTTCG-TTTGCATCGTTTGGAC 6322

  scaffold388|s      85208 TGGAATGACAGTTCCACTGCCCTTCCATCCTCACAATTGTACAAAAATAA 85257
                               i  -             i                        vv  
  scaffold106|s       6323 TGGAGTG-CAGTTCCACTGCCTTTCCATCCTCACAATTGTACAAAATAAA 6371

  scaffold388|s      85258 GCTCACAAAAGCAATTCTTCAACATCTGTTGAAACTACCTATAAAATTCC 85307
                                i    v         i   i    i            --    ii
  scaffold106|s       6372 GCTCATAAAATCAATTCTTCGACACCTGTCGAAACTACCTAT--AATTTT 6419

  scaffold388|s      85308 TGCTTATTATTTTTTGCAGCG-ATCGGCTCAGGGCA 85342
                           i  v iv        i ii  -           v  
  scaffold106|s       6420 CGCGTGATATTTTTTACGACGAATCGGCTCAGGTCA 6455

Matrix = 20p45g.matrix
Kimura (with divCpGMod) = 19.30
Transitions / transversions = 1.57 (63/40)
Gap_init rate = 0.06 (35 / 587), avg. gap size = 2.09 (73 / 35)


810 27.37 11.92 6.37 scaffold388|size203866 86952 87622 (116176) C genome_2_20414#DNA (0) 722 17 m_b2515s001i52 122711

  scaffold388|s      86952 TGGCCAGATGTTTGCGAAATTGTAATCCGCAGGGAATTGTAAAAATAAGA 87001
                            i    i v i   vi   v  i   i v  v i            v i 
C genome_2_2041        722 TAGCCAAAAGCTTGGAAAAATGCAATTCCCATGAAATTGTAAAAATCAAA 673

  scaffold388|s      87002 AAATTGAAAAGC-AAAAC--CTTGTGAAAGCCA-TTTCCTAAGCATTGGC 87047
                            vi  i    i -    i--  iiv    i ii-    i     v  v  
C genome_2_2041        672 ATGTTAAAAAACTAAAATAACTCAAGAAAACTGTTTTCTTAAGCTTTTGC 623

  scaffold388|s      87048 --TTTTGAGACCTTTTTCAA----TAGGTGGAACAGCTGAATTATTTGTG 87091
                           --      ---     v   ----   --        ii     v v v 
C genome_2_2041        622 GTTTTTGA---CTTTTGCAATTCCTAG--GGAACAGCCAAATTAGTGGGG 578

  scaffold388|s      87092 AAGC----------AAATCTATCCACACCATTTTCCTGTTATAAGGAGCA 87131
                             v ----------    v    ii  i           v  v    ivi
C genome_2_2041        577 AATCCAGGGAACCTAAATGTATCTGCATCATTTTCCTGTGATCAGGAAAG 528

  scaffold388|s      87132 GATACAGATTT-TTATGTTGTCTGTTAGAATTGGATTGGCATCCATTTGT 87180
                                vv  i -  v  vii v v  iiv              v   ii 
C genome_2_2041        527 GATACTTATCTATTCTGGCATATCTTGACATTGGATTGGCATCAATTCAT 478

  scaffold388|s      87181 TACACTGCCTTGGGATTTGTAGCCATGCCCTGGAACCAGGGAATCACTAA 87230
                            i  v v    ii  v     ii  iiv   ------------   i --
C genome_2_2041        477 TGCAATTCCTTAAGAATTGTAATCACAACCT------------TCATT-- 442

  scaffold388|s      87231 ATTACTGCCAAAATAACTATACAAGAAT--TAGTAGAATCCCCAA-CAAA 87277
                             i  i-----     i  i-----   -- v  i    --ii  -    
C genome_2_2041        441 ATCACC-----AATAATTAC-----AATTCTCGTGGAAT--TTAATCAAA 404

  scaffold388|s      87278 ACCTGGCTCCTGCAATCATCACAATTCTCTGGGTATTGTAATGAGATATA 87327
                           ivii i ivv iv i         v        v        iv    iv
C genome_2_2041        403 GGTCGACCAATAAAGTCATCACAAATCTCTGGGAATTGTAATATGATACT 354

  scaffold388|s      87328 ACTAAATTAT--AAA-GGCA--CATCTTAA---AATTCCTAATTTT-CAT 87368
                            --       --   -v i --   i iv ---   v --   i  -   
C genome_2_2041        353 A--AAATTATTCAAATTGTATCCATTTCTATCCAATAC--AATCTTACAT 308

  scaffold388|s      87369 CTGTTTCTG--TTCATCCTGACAATACCATTCCCTGTGAATGTCAC-CTG 87415
                           --- i    --  vvvv  i   i ii  ----  vvi     v i-  i
C genome_2_2041        307 ---TCTCTGAATTGTAACTAACAGTGTCA----CTTAAAATGTGATGCTA 265

  scaffold388|s      87416 TTTCTTGGCTGGATCAACCTATTCTATGGACACAACAATT-GTAC--AAA 87462
                            i v  v i i i    vv    i  i v ii  iv    -i   --   
C genome_2_2041        264 TCTATTTGTTAGGTCAAAATATTTTACGCATGCAGGAATTCATACTAAAA 215

  scaffold388|s      87463 AATTGAATGGTTGATTATTTGAAAAGAGCACCCAATCAAATGTGATTCTA 87512
                              ii  ii i iviv  vv i   iv     v    v           v
C genome_2_2041        214 AATCAAACAGCTATCAATGAGGAAAATGCACCGAATCTAATGTGATTCTC 165

  scaffold388|s      87513 ACATTTTCAAAAGAATAATGCCAACTCTGTGGGAATTGCAATGGAAATT- 87561
                                  ii   v   v iiv vii     i              v   -
C genome_2_2041        164 ACATTTTTGAAATAATTACAGCCGTTCTGTAGGAATTGCAATGGACATTT 115

  scaffold388|s      87562 ------------------------------GTTTT-----GCTTTTTCCC 87576
                           ------------------------------     -----       ---
C genome_2_2041        114 TTGGCCAAAAAGCAAAAGCTTAAGAAAACAGTTTTCTCAAGCTTTTT--- 68

  scaffold388|s      87577 CTTTTCTC-----ATTTTTACAATTCCCTAAGAATCTCATTTTCCAAAAC 87621
                                   -----i           i   ii    ivv       v  i 
C genome_2_2041         67 CTTTTCTCCCTTTGTTTTTACAATTTCCTGGGAATTGAATTTTCCCAAGC 18

  scaffold388|s      87622 T 87622
                            
C genome_2_2041         17 T 17

Matrix = 20p45g.matrix
Kimura (with divCpGMod) = 34.28
Transitions / transversions = 1.39 (100/72)
Gap_init rate = 0.10 (67 / 670), avg. gap size = 1.87 (125 / 67)


299 2.94 0.00 0.00 scaffold388|size203866 87654 87687 (116111) rnd-1_family-175#Unknown 4653 4686 (1) m_b2515s001i53 122712

  scaffold388|s      87654 TCACTAACAGTCTTGCTAACACCTCGTTTGTAGT 87687
                                                         i   
  rnd-1_family-       4653 TCACTAACAGTCTTGCTAACACCTCGTTTGCAGT 4686

Matrix = 20p45g.matrix
Kimura (with divCpGMod) = 3.03
Transitions / transversions = 1.00 (1/0)
Gap_init rate = 0.00 (0 / 33), avg. gap size = 0.0 (0 / 0)


987 8.51 0.70 0.70 scaffold388|size203866 88517 88658 (115140) rnd-1_family-269#Unknown 1 142 (201) m_b2515s001i54 122713

  scaffold388|s      88517 CACTGCAAACGAATTGTTAGTAAGAGCAGTAAGACTGTTAGTATATGTGT 88566
                                                   ivi?              vv vv   
  rnd-1_family-          1 CACTGCAAACGAATTGTTAGTAAGGCTNGTAAGACTGTTAGTTAAACTGT 50

  scaffold388|s      88567 TAGCAAGAATTTTTCACTAACAGAATAGCTAACACCGAACTCAACGGTCG 88616
                           ?      -      i   v                  ii           
  rnd-1_family-         51 NAGCAAG-ATTTTTTACTTACAGAATAGCTAACACCGGGCTCAACGGTCG 99

  scaffold388|s      88617 GTTC-AGGGGCGGAGTAACGAATTCTTTCTCACTTCTTGCTAA 88658
                               -           v                          
  rnd-1_family-        100 GTTCAAGGGGCGGAGTCACGAATTCTTTCTCACTTCTTGCTAA 142

Matrix = 20p45g.matrix
Kimura (with divCpGMod) = 9.18
Transitions / transversions = 0.71 (5/7)
Gap_init rate = 0.01 (2 / 141), avg. gap size = 1.00 (2 / 2)


6925 2.02 0.25 0.00 scaffold388|size203866 88655 89446 (114352) rnd-1_family-1071#Unknown 200 993 (0) m_b2515s001i55 122714

  scaffold388|s      88655 CTAAAACACTAATATATGTCTCTTGAACTCTGTCAAAA-GGTGATAATTC 88703
                             v                 i       ?         -           
  rnd-1_family-        200 CTCAAACACTAATATATGTCCCTTGAACNCTGTCAAAAAGGTGATAATTC 249

  scaffold388|s      88704 AGTGAAGTCATCTTGTGTGCTCCTTTT-ATATCCGCAAGTGTCAACTTAT 88752
                                                      -i                     
  rnd-1_family-        250 AGTGAAGTCATCTTGTGTGCTCCTTTTTGTATCCGCAAGTGTCAACTTAT 299

  scaffold388|s      88753 GGTTAAGTAGAAGTGTGTATGATCTTGTATCGCGTATTGTGGTAGGAGTG 88802
                                                                             
  rnd-1_family-        300 GGTTAAGTAGAAGTGTGTATGATCTTGTATCGCGTATTGTGGTAGGAGTG 349

  scaffold388|s      88803 CATTATGGCCAAACAGATCAAAACACAGAGTAACCGGCATTGTAAGGCCA 88852
                                                          i             v    
  rnd-1_family-        350 CATTATGGCCAAACAGATCAAAACACAGAGTGACCGGCATTGTAACGCCA 399

  scaffold388|s      88853 CTAACCTATTGGTGGAACTCAGCACTGAAGAAAGCAATGATCAGATATTC 88902
                                i                        i                   
  rnd-1_family-        400 CTAACTTATTGGTGGAACTCAGCACTGAAGGAAGCAATGATCAGATATTC 449

  scaffold388|s      88903 TGAGAGTTGGATCTGTTGTTGCAAACATGGACTGCAAACTTGAGATATGG 88952
                                                                             
  rnd-1_family-        450 TGAGAGTTGGATCTGTTGTTGCAAACATGGACTGCAAACTTGAGATATGG 499

  scaffold388|s      88953 GAGTATGGGAGGCTATGGCTATGATAGGGTGGAATCATATTTGAAGTAAC 89002
                                                                             
  rnd-1_family-        500 GAGTATGGGAGGCTATGGCTATGATAGGGTGGAATCATATTTGAAGTAAC 549

  scaffold388|s      89003 ATTTTCAGTTCATTGCATCGTTATTGTCCATGTGGTGTGGGGAAATGTAC 89052
                                                                             
  rnd-1_family-        550 ATTTTCAGTTCATTGCATCGTTATTGTCCATGTGGTGTGGGGAAATGTAC 599

  scaffold388|s      89053 ATCATGGTCATGGGAACATACAAAATATCTATAGTCTATATTTCACATTT 89102
                                                ?                            
  rnd-1_family-        600 ATCATGGTCATGGGAACATACNAAATATCTATAGTCTATATTTCACATTT 649

  scaffold388|s      89103 TGCCCCAAATGGTCCGGAATGATAAGGGAGAATAGCAGGAAACATCTTCA 89152
                           i                                                 
  rnd-1_family-        650 CGCCCCAAATGGTCCGGAATGATAAGGGAGAATAGCAGGAAACATCTTCA 699

  scaffold388|s      89153 ATGTCATAATTGAGTCACCACTAGTGGTCGTTGGTTGGGACAGAATTCAA 89202
                                                                             
  rnd-1_family-        700 ATGTCATAATTGAGTCACCACTAGTGGTCGTTGGTTGGGACAGAATTCAA 749

  scaffold388|s      89203 CACCACAAGAAGTAAAATGCATAAGTGTTGATGGAACAGCAAGAATTTAA 89252
                            i                                      i         
  rnd-1_family-        750 CGCCACAAGAAGTAAAATGCATAAGTGTTGATGGAACAGCGAGAATTTAA 799

  scaffold388|s      89253 AGTATATCGAAAGCAAAATTGAAAAGTGAACAAGGTAGCCAAGCATAAAT 89302
                                                i       ? ?i       i         
  rnd-1_family-        800 AGTATATCGAAAGCAAAATTGGAAAGTGANCNGGGTAGCCGAGCATAAAT 849

  scaffold388|s      89303 TTTGCACCACATCTAGATCATCTTGCATTAATTTGGTAAATACAACTAAT 89352
                                           ?    vv          i                
  rnd-1_family-        850 TTTGCACCACATCTAGNTCATGATGCATTAATTCGGTAAATACAACTAAT 899

  scaffold388|s      89353 TATTATAAACTTAACTACACAATACGTACTTATACTATAATTATTCTATA 89402
                                       ?                                     
  rnd-1_family-        900 TATTATAAACTTNACTACACAATACGTACTTATACTATAATTATTCTATA 949

  scaffold388|s      89403 TACTACGTCTAGTATCTAACGTACGTCTACTGTTGTACTTCAGA 89446
                                                                       
  rnd-1_family-        950 TACTACGTCTAGTATCTAACGTACGTCTACTGTTGTACTTCAGA 993

Matrix = 20p45g.matrix
Kimura (with divCpGMod) = 1.48
Transitions / transversions = 3.00 (12/4)
Gap_init rate = 0.00 (2 / 791), avg. gap size = 1.00 (2 / 2)


579 16.06 5.35 10.06 scaffold388|size203866 89445 89631 (114167) rnd-1_family-8#Satellite 112 290 (105) m_b2515s001i56 122715

  scaffold388|s      89445 GAACACCGAGTACCTCCAAGCGCGACACACTGTCACCAAGTGATACTAGG 89494
                             v          i ---- - i  i -  ---    i   ---   v  
  rnd-1_family-        112 GACCACCGAGTACTT----G-GTGATA-AC---CACCGAGT---ACTTGG 149

  scaffold388|s      89495 T----ATCAGCGAGTATCACCTAGTGATA----CCAAGTACTTTGTT-TG 89535
                            ---- i  v      --- i i      ----          v  v- i
  rnd-1_family-        150 TGATAACCACCGAGTA---CTTGGTGATAACCACCAAGTACTTGGTGATA 196

  scaffold388|s      89536 TCGCACCGAGTACTTGATTATAACCACCGAGTACTTGGTG-TGTCGCACC 89584
                           v -             i v         i           - iv -    
  rnd-1_family-        197 AC-CACCGAGTACTTGGTGATAACCACCAAGTACTTGGTGATAAC-CACC 244

  scaffold388|s      89585 AAGTACTCGGTGGTTATAACCAAGTACTCGGTGATGACCACCTAGTA 89631
                                  i    i v iv          i    - i      v    
  rnd-1_family-        245 AAGTACTTGGTGATAACCACCAAGTACTTGGTG-TAACCACCAAGTA 290

Matrix = 20p45g.matrix
Kimura (with divCpGMod) = 17.46
Transitions / transversions = 1.45 (16/11)
Gap_init rate = 0.12 (22 / 186), avg. gap size = 1.27 (28 / 22)


1024 21.94 3.57 5.28 scaffold388|size203866 89478 89785 (114013) C rnd-5_family-1153#Unknown (271) 303 1 m_b2515s001i57 122716

  scaffold388|s      89478 CACCAAGTGATACTAGGTATCAGCGAGTA--TC--ACCTAGTGATACCAA 89523
                              vi      i ivi  iv  v v    --  --v  v     v     
C rnd-5_family-        303 CACAGAGTGATGCCTAGTGACACCTAGTANTTCTGCCCAAGTGAAACCAA 254

  scaffold388|s      89524 GTACTTTGTTTGTCGCACCGAGTACTTGATTATAACCACCGAGTACTTGG 89573
                            ?   iv  v    i        i?  vi vi----   i?   i  i ?
C rnd-5_family-        253 GNACTCAGTGTGTCACACCGAGTGNTTCGTGG----CACTNAGTGCTCGN 208

  scaffold388|s      89574 TGTGTCGCACCAAGTACTCGGTGGTTATAACCAAGTACTCGGTGATGAC- 89622
                              i  --   ?      i      iivv               -    -
C rnd-5_family-        207 TGTATC--ACCNAGTACTTGGTGGTCGACACCAAGTACTCGGTG-TGACA 161

  scaffold388|s      89623 CACCTAGTATCACCGAGTGACTCTATTGGCAAACACGCCAATCGCCGAGT 89672
                               v    i           v v             vivii i  i   
C rnd-5_family-        160 CACCGAGTACCACCGAGTGACGCAATTGGCAAACACGATTGCCACCAAGT 111

  scaffold388|s      89673 GATACCAAGTGATGTCACTATTAATCCGAGAAAAACATAGAAATCTCCGA 89722
                             i   i     i    vv i---      vi --- iv        ?ii
C rnd-5_family-        110 GACACCGAGTGACGTCAAGAC---TCCGAGCGA---ACTGAAATCTCNAG 67

  scaffold388|s      89723 GTGATGTGGTAAAATCTCCGAGTGACGCCACGTCCGACCA------AAAA 89766
                           v   i i v--    v          v ? -  ?i     ------ i i
C rnd-5_family-         66 CTGACGCGT--AAATATCCGAGTGACTCNA-GTNTGACCAAGGTCCAGAG 20

  scaffold388|s      89767 TCGAAAATTCTGGGAAGTT 89785
                            ? i      ?        
C rnd-5_family-         19 TNGGAAATTCNGGGAAGTT 1

Matrix = 20p45g.matrix
Kimura (with divCpGMod) = 23.61
Transitions / transversions = 1.37 (37/27)
Gap_init rate = 0.07 (20 / 307), avg. gap size = 1.35 (27 / 20)


6397 12.73 3.22 0.40 scaffold388|size203866 89780 90741 (113057) C scaffold171|size496807_(dbseq-nr_295)_[215868,222163]#LTR/Gypsy (4996) 1300 312 m_b2515s001i58 122717

  scaffold388|s      89780 GAAGTTGCTGGGTCTCCGCAGCGTCATTACGGAACACGGTCAACAGATGG 89829
                               i-     i    v            i                    
C scaffold171|s       1300 GAAGC-GCTGGATCTCAGCAGCGTCATTATGGAACACGGTCAACAGATGG 1252

  scaffold388|s      89830 AAGTTGACGCATTCCATGAATGACCCCCAAGACTGCTCACGCTTCTTGGG 89879
                              i                                          i   
C scaffold171|s       1251 AAGCTGACGCATTCCATGAATGACCCCCAAGACTGCTCACGCTTCTCGGG 1202

  scaffold388|s      89880 ATGTTCTTCCCCATAAAGATCAGTCCATGGAGAACAGTCGATTTGTTCAC 89929
                                            v                     i          
C scaffold171|s       1201 ATGTTCTTCCCCATAAATATCAGTCCATGGAGAACAGTCAATTTGTTCAC 1152

  scaffold388|s      89930 TCAAGATCTTTTTCTAGGGGCACCTCGCTTCCTCCATAAGAAGATTGGAG 89979
                              v      i  ii      i   i     i   i i  v vi      
C scaffold171|s       1151 TCACGATCTTCTTTCAGGGGCGCCTTGCTTCTTCCGTGAGTACGTTGGAG 1102

  scaffold388|s      89980 TAGAGGCTGAACACTTGGCTGATTATGAGCTTAACTGCCTCACTAGCCTT 90029
                                             i    v i ii v    v     iii   i  
C scaffold171|s       1101 TAGAGGCTGAACACTTGGTTGATGACGGACGTAACAGCCTCGTCAGCTTT 1052

  scaffold388|s      90030 CGTGGCAACTTCTCGGGCCTTTTCATAAGCTTTTTCTTTGGGTGGATTCG 90079
                           i      i     v         iii                v     i 
C scaffold171|s       1051 TGTGGCAGCTTCTAGGGCCTTTTTGCAAGCTTTTTCTTTGGGAGGATTTG 1002

  scaffold388|s      90080 CATCCGATCCCGAGTACTTCTTGAACGCTTCTTTGGCCTTTTGAGCCTTC 90129
                                i          vi       v  v    i       vvv      
C scaffold171|s       1001 CATCCAATCCCGAGTAACTCTTGAAAGCATCTTCGGCCTTTGTTGCCTTC 952

  scaffold388|s      90130 TTGATGCAATCCTTCTCGTCCTTGCAGACTTTATCATATGCT-------- 90171
                                           v            i        v  i--------
C scaffold171|s        951 TTGATGCAATCCTTCTGGTCCTTGCAGACCTTATCATAGGCCGCATCAAG 902

  scaffold388|s      90172 -----------------CGTCAAGTGCTGCCTGGACATGCATCAAGAATT 90204
                           ----------------- i  v  v     i             i     
C scaffold171|s        901 GCCCTTCTGCCTTACGGCATCCAGGGCTGCTTGGACATGCATCAGGAATT 852

  scaffold388|s      90205 GCTCAGGAGTCCCGTGTGACCACACGGACACTCTCAACTCCACCTTGCCA 90254
                               i     v  i              i  i        i  i      
C scaffold171|s        851 GCTCGGGAGTACCATGTGACCACACGGATACCCTCAACTCTACTTTGCCA 802

  scaffold388|s      90255 GGCAGGGTGAGCTTCATGGTGTTGGCAGTAGTATCTACTGCCAACGCTTC 90304
                                            v   i   ii                    v  
C scaffold171|s        801 GGCAGGGTGAGCTTCATTGTGCTGGTGGTAGTATCTACTGCCAACGCGTC 752

  scaffold388|s      90305 CTGAATCACATCCCTTTGGGGTATGTATGGAACGGGCAGTTTACTCTGGC 90354
                           i    i           vi           v i    i i  ii  i v 
C scaffold171|s        751 TTGAACCACATCCCTTTCAGGTATGTATGGCATGGGCGGCTTGTTCCGTC 702

  scaffold388|s      90355 TTGGGATCCTCTCACACTCTTGGCTTTTAAGTCCATCAGGT-TTGCCTTA 90403
                           ii   v                                  v-i       
C scaffold171|s        701 CCGGGTTCCTCTCACACTCTTGGCTTTTAAGTCCATCAGGGACTGCCTTA 652

  scaffold388|s      90404 GAGGTGCTCATTCTCGTAAGTGCGTCAC-----CGTGTGCGTATGAATAG 90448
                                         i             -----     i     i     
C scaffold171|s        651 GAGGTGCTCATTCTTGTAAGTGCGTCACCTAGGCGTGTACGTATAAATAG 602

  scaffold388|s      90449 GGCTTTAAAAAAGCTCCTAGGTGTACCGCTGATGTGCGCAAATTCTTGTT 90498
                            v v                 v          i             i  v
C scaffold171|s        601 GCCGTTAAAAAAGCTCCTAGGGGTACCGCTGACGTGCGCAAATTCTCGTG 552

  scaffold388|s      90499 GCTTACACGACAGAGTTGCGCTTTGCAAACTCTTGTGATTACGTAGCTGA 90548
                              v  i i iiv     v i      v        -  i   v      
C scaffold171|s        551 GCTGACGCAATGTAGTTGAGTTTTGCACACTCTTGT-ATCACGGAGCTGA 503

  scaffold388|s      90549 CAAAGGGTCTGCTCACGAAATGGAGTGACGAGTAACAGAGTGGAGGGAAA 90598
                              v         ii  v       i-  i   i               v
C scaffold171|s        502 CAACGGGTCTGCTTGCGCAATGGAGC-ACAAGTGACAGAGTGGAGGGAAT 454

  scaffold388|s      90599 AAACTTTTTTGGTGTCTTTTCACGCGAGAAGGTCGCGGAAACGGCTATCT 90648
                              v     i    v -       i                         
C scaffold171|s        453 AAAGTTTTTCGGTGGC-TTTCACGTGAGAAGGTCGCGGAAACGGCTATCT 405

  scaffold388|s      90649 ATAGATAGTGACCTAAGCCGTTTGGAGATATAAAATACTAAATACCAATT 90698
                                                      i  v                   
C scaffold171|s        404 ATAGATAGTGACCTAAGCCGTTTGGAGGTAAAAAATACTAAATACCAATT 355

  scaffold388|s      90699 TCGTAGGTAAAGGTGTTATAGATTTGTTGATGATGGTGATTTG 90741
                                 i                              i     
C scaffold171|s        354 TCGTAGATAAAGGTGTTATAGATTTGTTGATGATGGTAATTTG 312

Matrix = 20p45g.matrix
Kimura (with divCpGMod) = 12.14
Transitions / transversions = 1.84 (79/43)
Gap_init rate = 0.01 (8 / 961), avg. gap size = 4.38 (35 / 8)


19 18.18 3.85 1.89 scaffold388|size203866 91391 91442 (112356) (ATC)n#Simple_repeat 1 53 (0) m_b2515s252i1 122718

  scaffold388|s      91391 ATCATCATCATCCTC-TCTATCATCATTGT-GTCATGATCATCAATGTCA 91438
                                       v  -  -        ii -i    v       vii   
  (ATC)n#Simple          1 ATCATCATCATCATCATC-ATCATCATCATCATCATCATCATCATCATCA 49

  scaffold388|s      91439 TCAT 91442
                               
  (ATC)n#Simple         50 TCAT 53

Matrix = Unknown
Transitions / transversions = 1.67 (5/3)
Gap_init rate = 0.06 (3 / 51), avg. gap size = 1.00 (3 / 3)


1619 9.69 0.00 0.44 scaffold388|size203866 93497 93724 (110074) rnd-1_family-269#Unknown 1 227 (116) m_b2515s001i59 122719

  scaffold388|s      93497 CACTGCAAACGAATTGTTAGTAAGGCTCGTGTTACTGGTAGTTAAACAGT 93546
                                                      ?  ivv    v         v  
  rnd-1_family-          1 CACTGCAAACGAATTGTTAGTAAGGCTNGTAAGACTGTTAGTTAAACTGT 50

  scaffold388|s      93547 AAGTAAGATATTTTTACTTACAGAATAGCTAACACCAGGTTCAACGGTCG 93596
                           ?  i     -                          i  i          
  rnd-1_family-         51 NAGCAAGAT-TTTTTACTTACAGAATAGCTAACACCGGGCTCAACGGTCG 99

  scaffold388|s      93597 GTTCAGGAGGTGGAGTCATGAATTCTTTCTCACTTCTTAGTAACTGTTAG 93646
                                i i  i       i                   iv          
  rnd-1_family-        100 GTTCAAGGGGCGGAGTCACGAATTCTTTCTCACTTCTTGCTAACTGTTAG 149

  scaffold388|s      93647 TAAGGTCAAGGGGACAATTTTGGACTTCGACGGACTGCTTACAATTTTAC 93696
                                 ivv         v  v                            
  rnd-1_family-        150 TAAGGTTTTGGGGACAATGTTTGACTTCGACGGACTGCTTACAATTTTAC 199

  scaffold388|s      93697 GAACAGAGAGATCTAAACAATAATTTTT 93724
                           v                 i  v      
  rnd-1_family-        200 TAACAGAGAGATCTAAACGATTATTTTT 227

Matrix = 20p45g.matrix
Kimura (with divCpGMod) = 8.66
Transitions / transversions = 1.00 (11/11)
Gap_init rate = 0.00 (1 / 227), avg. gap size = 1.00 (1 / 1)


580 12.64 1.15 0.00 scaffold388|size203866 93726 93812 (109986) C genome_7_16385#DNA (354) 88 1 m_b2515s001i60 122720

  scaffold388|s      93726 GGCGGAACACATAAAAACAGAAAATGTACATGGAATTAGCTCTGTGTG-A 93774
                             i      ii  i      v                   i i     - 
C genome_7_1638         88 GGTGGAACATGTAGAAACAGCAAATGTACATGGAATTAGCCCCGTGTGCA 39

  scaffold388|s      93775 CTTATACAGCGATGGCACTTATAATCCGGGTTTTACGG 93812
                                   v  iv                   v     
C genome_7_1638         38 CTTATACACCGGGGGCACTTATAATCCGGGTTATACGG 1

Matrix = 20p45g.matrix
Kimura (with divCpGMod) = 12.71
Transitions / transversions = 1.75 (7/4)
Gap_init rate = 0.01 (1 / 86), avg. gap size = 1.00 (1 / 1)


5252 8.50 2.00 1.19 scaffold388|size203866 93813 94562 (109236) rnd-1_family-194#Unknown 236 991 (1702) m_b2515s001i61 122721

  scaffold388|s      93813 TAGCTGCTTTTAGAGCTAAGACACTTTAGCCCATCAGAGTCATTTCAATC 93862
                                                   i        vii              
  rnd-1_family-        236 TAGCTGCTTTTAGAGCTAAGACACCTTAGCCCAATGGAGTCATTTCAATC 285

  scaffold388|s      93863 ATTTCTGTCATG--GTACAACATTCATGAGGATCGATCAGATTTCAGATC 93910
                                       --                 - i             -  
  rnd-1_family-        286 ATTTCTGTCATGCAGTACAACATTCATGAGG-TTGATCAGATTTCAG-TC 333

  scaffold388|s      93911 TTAACAG-TATCTTACCACA--CAGGCCCTAATAT--TAACACATCCATC 93955
                            i     -    v-    i --i          i --             
  rnd-1_family-        334 TCAACAGATATCA-ACCATAATTAGGCCCTAATGTGATAACACATCCATC 382

  scaffold388|s      93956 CAGAATAATGCAACTTAT--CCTCAC-----ACCCCCATCGAGCCCACTC 93998
                                             --      -----  v   -            
  rnd-1_family-        383 CAGAATAATGCAACTTATATCCTCACCACACACACCC-TCGAGCCCACTC 431

  scaffold388|s      93999 AGCAGTTGCATCTCTCTGGCCACACTATCACAAATACAAAAATGAATTCT 94048
                                                i    i                     ii
  rnd-1_family-        432 AGCAGTTGCATCTCTCTGGCCGCACTGTCACAAATACAAAAATGAATTTC 481

  scaffold388|s      94049 GAGGAGCAGAATAAGATACAAAATCGATTACACTCTTGGCACAAGAAGAA 94098
                                      i              ?                       
  rnd-1_family-        482 GAGGAGCAGAACAAGATACAAAATCGNTTACACTCTTGGCACAAGAAGAA 531

  scaffold388|s      94099 AAATATCAAATGCCCCAGCTGCAAATCATCTTTATTTCACTTTTGCGGAA 94148
                                                                      vi     
  rnd-1_family-        532 AAATATCAAATGCCCCAGCTGCAAATCATCTTTATTTCACTTTGACGGAA 581

  scaffold388|s      94149 GGCCCTACTTCTCCTCTGCAGACATTGTAAATGAAATTGTGGTACTCCAT 94198
                                               vi               i            
  rnd-1_family-        582 GGCCCTACTTCTCCTCTGCACGCATTGTAAATGAAATCGTGGTACTCCAT 631

  scaffold388|s      94199 CATTCACCATGTACTTCTTCTATTGGAAATTGTAAAAAAGAGCGCTTTTC 94248
                                       v          i         ii   --      ?   
  rnd-1_family-        632 CATTCACCATGTCCTTCTTCTATCGGAAATTGTGGAAA--AGCGCTNTTC 679

  scaffold388|s      94249 TTTTGCTTGTCCTGCGGGAGCCAAAGTTCCCATATGTCTGGGAGACTGCA 94298
                                         i     i             i               
  rnd-1_family-        680 TTTTGCTTGTCCTGTGGGAGTCAAAGTTCCCATACGTCTGGGAGACTGCA 729

  scaffold388|s      94299 AGATAAAGGATGCAAATGTGTACGCCGCAATGACAACAAGAAAGTGACAG 94348
                                                   v              v  v      i
  rnd-1_family-        730 AGATAAAGGATGCAAATGTGTACGACGCAATGACAACAACAACGTGACAA 779

  scaffold388|s      94349 AAGGCCATCCTGAAACTAACCCAACAGGGGAAAGGGTGGATAGCAATGCC 94398
                                 i   i    ?          -         -           iv
  rnd-1_family-        780 AAGGCCGTCCCGAAANTAACCCAACA-GGGAAAGGG-GGATAGCAATGTG 827

  scaffold388|s      94399 AAAAACTTTAAGGATCTTGTTGGATTTGGTCTTGGCAATACTTCTCAGCC 94448
                           i      v            i    vi    ii ? i             
  rnd-1_family-        828 GAAAACTATAAGGATCTTGTCGGATACGGTCCCGNCGATACTTCTCAGCC 877

  scaffold388|s      94449 CGTTTTCTGATCAACAGTGCGATAT-TAAAATGACGCAACAATGGACAAG 94497
                             -v        i  i i     vi-i  iv    v i            
  rnd-1_family-        878 CG-ATTCTGATCGACGGCGCGATTCGCAAGTTGACTCGACAATGGACAAG 926

  scaffold388|s      94498 GAAACAAACCCAACAGAGGAAAGTGGAGTTAGCTATGAACGCCTTCTTGG 94547
                              i             ?  i  i  ?      v    v i         
  rnd-1_family-        927 GAAGCAAACCCAACAGANGAGAGCGGNGTTAGCAATGATCACCTTCTTGG 976

  scaffold388|s      94548 ATATGAAGATGGGGG 94562
                            vv            
  rnd-1_family-        977 AGTTGAAGATGGGGG 991

Matrix = 20p45g.matrix
Kimura (with divCpGMod) = 6.67
Transitions / transversions = 2.15 (43/20)
Gap_init rate = 0.02 (16 / 749), avg. gap size = 1.50 (24 / 16)


50999 1.15 0.43 0.41 scaffold388|size203866 94563 100379 (103419) C scaffold235|size475901_(dbseq-nr_53)_[187924,193741]#LTR/Copia (0) 5818 1 m_b2515s001i62 122722

  scaffold388|s      94563 TGCTGAGCATAGCAAACACGTAAATATTGATAATCAGGTGATTACTAAAT 94612
                                                                             
C scaffold235|s       5818 TGCTGAGCATAGCAAACACGTAAATATTGATAATCAGGTGATTACTAAAT 5769

  scaffold388|s      94613 TATGACTGTTGTATGCTAGCCATACCGTATAGTAATCAGGTAGACAGGTA 94662
                                                                             
C scaffold235|s       5768 TATGACTGTTGTATGCTAGCCATACCGTATAGTAATCAGGTAGACAGGTA 5719

  scaffold388|s      94663 AAGTTCTAAGTCTGTACCGCTGTGTAAGTAATGAGGTACACAGGTAAAGC 94712
                                                                             
C scaffold235|s       5718 AAGTTCTAAGTCTGTACCGCTGTGTAAGTAATGAGGTACACAGGTAAAGC 5669

  scaffold388|s      94713 TGTGTAAGTAATGAGGTACACAGGTAAAGTATGTGTACATAGCACACCCT 94762
                                                                             
C scaffold235|s       5668 TGTGTAAGTAATGAGGTACACAGGTAAAGTATGTGTACATAGCACACCCT 5619

  scaffold388|s      94763 TGCAGCGGTATGGTGTAGACCGTATCTGTGTTGGTTTATGCGGCACTAGC 94812
                                                                             
C scaffold235|s       5618 TGCAGCGGTATGGTGTAGACCGTATCTGTGTTGGTTTATGCGGCACTAGC 5569

  scaffold388|s      94813 AGCTGGTCTGCTGATGGGGCGATGCAGTAATGTGTGGCGTGGAATGCAGG 94862
                                                                             
C scaffold235|s       5568 AGCTGGTCTGCTGATGGGGCGATGCAGTAATGTGTGGCGTGGAATGCAGG 5519

  scaffold388|s      94863 GTGCTGTTAGTTTCGAATTTGGTAGTGTTGGTTGGTCAGTTGTTAAGAAG 94912
                                                                             
C scaffold235|s       5518 GTGCTGTTAGTTTCGAATTTGGTAGTGTTGGTTGGTCAGTTGTTAAGAAG 5469

  scaffold388|s      94913 AGGGGCCGGACTGCTTGGTGATGAATAGCAGGGTGATGCTTGGTGACATA 94962
                                                                             
C scaffold235|s       5468 AGGGGCCGGACTGCTTGGTGATGAATAGCAGGGTGATGCTTGGTGACATA 5419

  scaffold388|s      94963 GTCAGCTAAGTTGGTGGCCCCTGCGCGCCAGTATGGCCGGAAATGTTTCT 95012
                                                                             
C scaffold235|s       5418 GTCAGCTAAGTTGGTGGCCCCTGCGCGCCAGTATGGCCGGAAATGTTTCT 5369

  scaffold388|s      95013 GGTTGATACGACAACGCAACCAGTGGAAACGCATGTCCATGGCTTTGGTG 95062
                                                                             
C scaffold235|s       5368 GGTTGATACGACAACGCAACCAGTGGAAACGCATGTCCATGGCTTTGGTG 5319

  scaffold388|s      95063 CGCTTGGGTTGGATGGTGTTGGTTACAACGCCAAGGGCGGTAGAGTTGTC 95112
                                                                i            
C scaffold235|s       5318 CGCTTGGGTTGGATGGTGTTGGTTACAACGCCAAGGGTGGTAGAGTTGTC 5269

  scaffold388|s      95113 GGTTTGAATGGGTGTGGGTGGTTGTGGGTGGCCCATTTCGAGAAGGAGGT 95162
                                                                             
C scaffold235|s       5268 GGTTTGAATGGGTGTGGGTGGTTGTGGGTGGCCCATTTCGAGAAGGAGGT 5219

  scaffold388|s      95163 GTCGCAAGGGAATGACTTCACGGGCATTGATATATAGCGCACCGAAGTTC 95212
                                                                       -     
C scaffold235|s       5218 GTCGCAAGGGAATGACTTCACGGGCATTGATATATAGCGCACCG-AGTTC 5170

  scaffold388|s      95213 GGCCTCAGCAGCGGAAGACATAACGACTTTGATGATTTGCGAAATGGTGA 95262
                                                                             
C scaffold235|s       5169 GGCCTCAGCAGCGGAAGACATAACGACTTTGATGATTTGCGAAATGGTGA 5120

  scaffold388|s      95263 GGACGGCCCCATTGTTGGTGGGGTAATGATCATTTTC-GAAAGGAAGAAA 95311
                                                                -            
C scaffold235|s       5119 GGACGGCCCCATTGTTGGTGGGGTAATGATCATTTTCGGAAAGGAAGAAA 5070

  scaffold388|s      95312 TGCCCCC-GCGCTGCTACGCGCATTTGATTCGGAGAGATAAGAGGCGCCA 95360
                                  -             --                        i  
C scaffold235|s       5069 TGCCCCCGGCGCTGCTACGCG--TTTGATTCGGAGAGATAAGAGGCGTCA 5022

  scaffold388|s      95361 CTGTGGGCGGCTAAAATCATGTCACTTGCTCGAT-ACGTGACGCCGGCGC 95409
                                   i                         -              i
C scaffold235|s       5021 CTGTGGGCAGCTAAAATCATGTCACTTGCTCGATCACGTGACGCCGGCGT 4972

  scaffold388|s      95410 TGGGGTGTGATAAGGCATAATCCAAAAATTGGTAGACCCGGTCTAGGGTG 95459
                                                                             
C scaffold235|s       4971 TGGGGTGTGATAAGGCATAATCCAAAAATTGGTAGACCCGGTCTAGGGTG 4922

  scaffold388|s      95460 GTTGTTGTAGGTTTGGCCTGCTGTGTTGCAAGAGAGCCGAGGGACGTAAG 95509
                                               i                      v      
C scaffold235|s       4921 GTTGTTGTAGGTTTGGCCTGTTGTGTTGCAAGAGAGCCGAGGGCCGTAAG 4872

  scaffold388|s      95510 CATGGTGCAGTCAACTGCCCAAGCATAATAAAGGAAAACTCCAATGACTT 95559
                                               i                             
C scaffold235|s       4871 CATGGTGCAGTCAACTGCCCGAGCATAATAAAGGAAAACTCCAATGACTT 4822

  scaffold388|s      95560 CTTGTACGAAGGTCTTTTGTTGCTTTCCCAGTGCTGGTGAAGTGTCAGCA 95609
                                  i                                          
C scaffold235|s       4821 CTTGTACAAAGGTCTTTTGTTGCTTTCCCAGTGCTGGTGAAGTGTCAGCA 4772

  scaffold388|s      95610 GTGGCACATAGTTGTTGTTTGCTGCCGTAGGTGCGTGGAGCGCTGGGATA 95659
                                                                             
C scaffold235|s       4771 GTGGCACATAGTTGTTGTTTGCTGCCGTAGGTGCGTGGAGCGCTGGGATA 4722

  scaffold388|s      95660 AGGTTGGTGTTGTGGTTTGGTAGGCAGAGAGTGATGGAAACGTTGTCCGG 95709
                                                                             
C scaffold235|s       4721 AGGTTGGTGTTGTGGTTTGGTAGGCAGAGAGTGATGGAAACGTTGTCCGG 4672

  scaffold388|s      95710 CTTTTCGCAGTAGCCTGGCATGGAGAGGCGGACGGTA--CGGTTGCGGTA 95757
                                i                               --           
C scaffold235|s       4671 CTTTTTGCAGTAGCCTGGCATGGAGAGGCGGACGGTATGCGGTTGCGGTA 4622

  scaffold388|s      95758 GTCCCACTGCAGGGTGAGACCGATGTAGCGCCGTCCGTCCCAATCAGTGG 95807
                                             v                               
C scaffold235|s       4621 GTCCCACTGCAGGGTGAGCCCGATGTAGCGCCGTCCGTCCCAATCAGTGG 4572

  scaffold388|s      95808 AGATGTCGTAGTGGCCCGTGAGAGTGTTGATAAGATGCTCGGCGTGGTAC 95857
                                                                        -    
C scaffold235|s       4571 AGATGTCGTAGTGGCCCGTGAGAGTGTTGATAAGATGCTCGGCGT-GTAC 4523

  scaffold388|s      95858 TTTGCCCACATATTTCACCC-AAGTCATCAACACAGAGGGCAAAGCAGAT 95906
                                             i -                             
C scaffold235|s       4522 TTTGCCCACATATTTCACTCGAAGTCATCAACACAGAGGGCAAAGCAGAT 4473

  scaffold388|s      95907 GGGTCGCCAATCGTGAGTCCAGAAACCGGGTTGAGTTTGCTTTGGTGGTA 95956
                               i                                             
C scaffold235|s       4472 GGGTTGCCAATCGTGAGTCCAGAAACCGGGTTGAGTTTGCTTTGGTGGTA 4423

  scaffold388|s      95957 GCCGCTGGCCTGGAGGCGTTGTTCGAGGAGTTGTTGTGCAATGATGCCGG 96006
                               i                  i                          
C scaffold235|s       4422 GCCGTTGGCCTGGAGGCGTTGTTTGAGGAGTTGTTGTGCAATGATGCCGG 4373

  scaffold388|s      96007 CCTGTGGGAGTCCATACATACCTTTTGAATGCGCACAAAGACATATCCAT 96056
                                                                             
C scaffold235|s       4372 CCTGTGGGAGTCCATACATACCTTTTGAATGCGCACAAAGACATATCCAT 4323

  scaffold388|s      96057 CCTGTGCAATGTCTCGTAATTTGTAGAGATCAATGATGGCGGCTGGTATG 96106
                                                                             
C scaffold235|s       4322 CCTGTGCAATGTCTCGTAATTTGTAGAGATCAATGATGGCGGCTGGTATG 4273

  scaffold388|s      96107 TCGGCTAGTTTGAGTCGCATGTATTCTGGACGTGCCATTGGGGTGTTAAG 96156
                                                                             
C scaffold235|s       4272 TCGGCTAGTTTGAGTCGCATGTATTCTGGACGTGCCATTGGGGTGTTAAG 4223

  scaffold388|s      96157 ATAAAAATCTTTAATATCGATGGTCATGAACTTTGCGCTTTAATGTAGAG 96206
                                                                -            
C scaffold235|s       4222 ATAAAAATCTTTAATATCGATGGTCATGAACTTTGCG-TTTAATGTAGAG 4174

  scaffold388|s      96207 ATGACGCTGTTGAGGAGTATTTTGACGGTGATCATGTCGGCTGTGGGCGT 96256
                                                                             
C scaffold235|s       4173 ATGACGCTGTTGAGGAGTATTTTGACGGTGATCATGTCGGCTGTGGGCGT 4124

  scaffold388|s      96257 GCCGCAGTCACCTGGGTAGTTGATGCGATTTCCACCAACTGTGAGGCGAA 96306
                                                                             
C scaffold235|s       4123 GCCGCAGTCACCTGGGTAGTTGATGCGATTTCCACCAACTGTGAGGCGAA 4074

  scaffold388|s      96307 TGCGATACGGATCTTCCTTCTCTGGGCGAAAGTTAGCCACAATACGCCCA 96356
                                                                             
C scaffold235|s       4073 TGCGATACGGATCTTCCTTCTCTGGGCGAAAGTTAGCCACAATACGCCCA 4024

  scaffold388|s      96357 TAAGTTACATCCTTCCATCGGTCTTGTGGAACG-GTGATCGCTGGATGAA 96405
                                                            -                
C scaffold235|s       4023 TAAGTTACATCCTTCCATCGGTCTTGTGGAACGTGTGATCGCTGGATGAA 3974

  scaffold388|s      96406 AGCAATGGTGTCCGTGCCTTTCACGATGCCGGGCAAACCTTGCGCAAGTC 96455
                                                                             
C scaffold235|s       3973 AGCAATGGTGTCCGTGCCTTTCACGATGCCGGGCAAACCTTGCGCAAGTC 3924

  scaffold388|s      96456 GGCCAAGTTCTTTCCCATATGCATTCTGCCAGGTGTCACGGTATTTGGGG 96505
                                                                             
C scaffold235|s       3923 GGCCAAGTTCTTTCCCATATGCATTCTGCCAGGTGTCACGGTATTTGGGG 3874

  scaffold388|s      96506 TTAGCGATGAGGTGGCGGTACTCCATTAACTCACCCGCTTTCATCATTGA 96555
                                                                -            
C scaffold235|s       3873 TTAGCGATGAGGTGGCGGTACTCCATTAACTCACCCG-TTTCATCATTGA 3825

  scaffold388|s      96556 GGACTGCATGAAGCATGTCGGGTGGGTAACGCCGCTGTGTGGCCTTGGCG 96605
                                                              i              
C scaffold235|s       3824 GGACTGCATGAAGCATGTCGGGTGGGTAACGCCGCCGTGTGGCCTTGGCG 3775

  scaffold388|s      96606 GCTGTTATCCCGATGTGATGTGTGGCCAAGAAGTGTAGCATGGTTTCGTG 96655
                                                                            -
C scaffold235|s       3774 GCTGTTATCCCGATGTGATGTGTGGCCAAGAAGTGTAGCATGGTTTCGT- 3726

  scaffold388|s      96656 GAGTGATGGAACGGGTCC-GCTACGAGTGTTGAGGGCTGGTGGTGTAGTG 96704
                                             -                               
C scaffold235|s       3725 GAGTGATGGAACGGGTCCAGCTACGAGTGTTGAGGGCTGGTGGTGTAGTG 3676

  scaffold388|s      96705 GCGGGCTGCTGGTAAGGTGGGCTGGGGAC-GGGCGGCGTGTTGGCACCCT 96753
                                                        -                    
C scaffold235|s       3675 GCGGGCTGCTGGTAAGGTGGGCTGGGGACGGGGCGGCGTGTTGGCACCCT 3626

  scaffold388|s      96754 TGGAGGTGGCGCTGTTTCGTCGCCACTGTCCTCATCATCAGAGATAACGT 96803
                                                ii                           
C scaffold235|s       3625 TGGAGGTGGCGCTGTTTCGTCATCACTGTCCTCATCATCAGAGATAACGT 3576

  scaffold388|s      96804 GGCTGGTGGAGGGCCGC-GCCAGGCCGTGGGGATTGGCG-TTGTGTTTGC 96851
                                            -                     -          
C scaffold235|s       3575 GGCTGGTGGAGGGCCGCGGCCAGGCCGTGGGGATTGGCGTTTGTGTTTGC 3526

  scaffold388|s      96852 ACCCTTGGAGGTGGGGCGTGGATAACGGCGGGTGCGCTTGCAGTTGCTGG 96901
                                                                             
C scaffold235|s       3525 ACCCTTGGAGGTGGGGCGTGGATAACGGCGGGTGCGCTTGCAGTTGCTGG 3476

  scaffold388|s      96902 TACCGGGCGGTTGCTTTGCGGCGCCACTGAAAAGTTGTTGGAGGCGTTGG 96951
                               -         --       i                          
C scaffold235|s       3475 TACC-GGCGGTTGC--TGCGGCGTCACTGAAAAGTTGTTGGAGGCGTTGG 3429

  scaffold388|s      96952 AGGTCTTGGAGGTTTTGGTCCCAACGCGCTGGGCCTTGGCATTGTGCTTA 97001
                                                     i                       
C scaffold235|s       3428 AGGTCTTGGAGGTTTTGGTCCCAACGTGCTGGGCCTTGGCATTGTGCTTA 3379

  scaffold388|s      97002 ATGATGTGAGCAAGATTGGCTGCGGCGGCGATGAGGGCATCAGTTGGGGT 97051
                                                                             
C scaffold235|s       3378 ATGATGTGAGCAAGATTGGCTGCGGCGGCGATGAGGGCATCAGTTGGGGT 3329

  scaffold388|s      97052 CACGGATGGATTGGTGAGGTACTTGTGTTTGAAGAACACAGTGGCGGCAA 97101
                                                                             
C scaffold235|s       3328 CACGGATGGATTGGTGAGGTACTTGTGTTTGAAGAACACAGTGGCGGCAA 3279

  scaffold388|s      97102 TGCGC-TGCTACGGGTGGTGGGAGACCATATCTTCCAGCACCGGTAGTGC 97150
                                -                                            
C scaffold235|s       3278 TGCGCATGCTACGGGTGGTGGGAGACCATATCTTCCAGCACCGGTAGTGC 3229

  scaffold388|s      97151 TCGGTTGATGTGCCGATGATCCAACCTCTTGAGCAGTGTTGGGCG-AGGT 97199
                                         i                              -    
C scaffold235|s       3228 TCGGTTGATGTGCCAATGATCCAACCTCTTGAGCAGTGTTGGGCGTAGGT 3179

  scaffold388|s      97200 CTTGGCGTCGATGGGGCTTATCATGAACGAGGGCCTCCATACCAAGCGGA 97249
                              -                                              
C scaffold235|s       3178 CTT-GCGTCGATGGGGCTTATCATGAACGAGGGCCTCCATACCAAGCGGA 3130

  scaffold388|s      97250 ACGAAGGGTGCGGCGTTGTAATCATGTGGCCCATAGAGGTGCGCATAGGC 97299
                                                                             
C scaffold235|s       3129 ACGAAGGGTGCGGCGTTGTAATCATGTGGCCCATAGAGGTGCGCATAGGC 3080

  scaffold388|s      97300 GGAGATTTTGGGGTTTGCATTGGACTGACGTAGGAGGTTGAGTTGACGCT 97349
                                                                           i 
C scaffold235|s       3079 GGAGATTTTGGGGTTTGCATTGGACTGACGTAGGAGGTTGAGTTGACGTT 3030

  scaffold388|s      97350 CCATGTGTGGGATGAGTTGGCACCACAGGTGGAGTGGAAATTTGTCGGCT 97399
                                                                             
C scaffold235|s       3029 CCATGTGTGGGATGAGTTGGCACCACAGGTGGAGTGGAAATTTGTCGGCT 2980

  scaffold388|s      97400 GTGCCGCTAATGACAGCAACG--GCGATCTTTCCACGCTTGTATGGC-TT 97446
                                                --ii            i         -  
C scaffold235|s       2979 GTGCCGCTAATGACAGCAACGAAATGATCTTTCCACGTTTGTATGGCTTT 2930

  scaffold388|s      97447 TTCGGCGACATTGCGGCGGTGGTCATCAGGTGGGACAAGTTGGTATGTCA 97496
                                                                             
C scaffold235|s       2929 TTCGGCGACATTGCGGCGGTGGTCATCAGGTGGGACAAGTTGGTATGTCA 2880

  scaffold388|s      97497 TGCCTGAATCTAGGATGGCTTGCTTGTATGCTGCGGATGCTTCATTGTCG 97546
                                                                             
C scaffold235|s       2879 TGCCTGAATCTAGGATGGCTTGCTTGTATGCTGCGGATGCTTCATTGTCG 2830

  scaffold388|s      97547 AGGACTTGGCGCTTTGGTGAGAGTCCACATGCTCGCATACGGGAGAGAGC 97596
                                                                             
C scaffold235|s       2829 AGGACTTGGCGCTTTGGTGAGAGTCCACATGCTCGCATACGGGAGAGAGC 2780

  scaffold388|s      97597 TCTGGTGCGCGCGAGGATGAGTTCACCCTCTGTCCTGTTCTTTGTTGGCT 97646
                                    i                                        
C scaffold235|s       2779 TCTGGTGCGTGCGAGGATGAGTTCACCCTCTGTCCTGTTCTTTGTTGGCT 2730

  scaffold388|s      97647 CAACCCAAATAGAGTTGCTGTCGGTGTGGTACAGGATCATCTGGTACCTG 97696
                                                                             
C scaffold235|s       2729 CAACCCAAATAGAGTTGCTGTCGGTGTGGTACAGGATCATCTGGTACCTG 2680

  scaffold388|s      97697 TAGCCCCTGGAAGATACATGGGGAAACTGACCTGTTTGATCGGAGTAGAC 97746
                                                                             
C scaffold235|s       2679 TAGCCCCTGGAAGATACATGGGGAAACTGACCTGTTTGATCGGAGTAGAC 2630

  scaffold388|s      97747 TGTGTCCCGGTGTCGAGGGTCTTGACAAATATGTCATGGTGAGGGAGGGA 97796
                                          vi                 i            i  
C scaffold235|s       2629 TGTGTCCCGGTGTCGTAGGTCTTGACAAATATGTTATGGTGAGGGAGAGA 2580

  scaffold388|s      97797 GGGGGCAGTGTGAGCGGGTATGGTCGGTGGAGCATGCCGAAGTTGTCTTG 97846
                                                                  -          
C scaffold235|s       2579 GGGGGCAGTGTGAGCGGGTATGGTCGGTGGAGCATGCCG-AGTTGTCTTG 2531

  scaffold388|s      97847 GTGGAGCGCACGCCCTGGCGCTGGCTACGCATGTGCCCCTGCTGTGTTTC 97896
                                               i                             
C scaffold235|s       2530 GTGGAGCGCACGCCCTGGCGTTGGCTACGCATGTGCCCCTGCTGTGTTTC 2481

  scaffold388|s      97897 TTCTGACTGGGGAAAATGCTTGTGTACGCTGGCAACGGTTACGAGGGGCC 97946
                                                       i                     
C scaffold235|s       2480 TTCTGACTGGGGAAAATGCTTGTGTACGTTGGCAACGGTTACGAGGGGCC 2431

  scaffold388|s      97947 AAGTGTCGTAGTTACCACGCCGAATCGCTGCCATCCATGTTGTTTTGGTG 97996
                                                                             
C scaffold235|s       2430 AAGTGTCGTAGTTACCACGCCGAATCGCTGCCATCCATGTTGTTTTGGTG 2381

  scaffold388|s      97997 GGAAAACCTGCTGCGGCATGGAGGTACCGAATAGTTTGTTGGATACTGGG 98046
                                                                             
C scaffold235|s       2380 GGAAAACCTGCTGCGGCATGGAGGTACCGAATAGTTTGTTGGATACTGGG 2331

  scaffold388|s      98047 GAGCTCGTAGACATTGAGGATGGAGTGCTGCT-CCGCGCACTAGATGATG 98095
                                                           -     i           
C scaffold235|s       2330 GAGCTCGTAGACATTGAGGATGGAGTGCTGCTCCCGCGTACTAGATGATG 2281

  scaffold388|s      98096 CAAGGAGGGCGCGGATTTCTTCTGTGGATGGCACGACATACTTAGTGTTG 98145
                                                                i            
C scaffold235|s       2280 CAAGGAGGGCGCGGATTTCTTCTGTGGATGGCACGACGTACTTAGTGTTG 2231

  scaffold388|s      98146 AGTGATTTCGCACCACAGGGAGAATCCAAGATGAGGGTATCGTTGTTGAT 98195
                                     i                                       
C scaffold235|s       2230 AGTGATTTCGTACCACAGGGAGAATCCAAGATGAGGGTATCGTTGTTGAT 2181

  scaffold388|s      98196 GTTGCATGTGATTTGGCGTAAGGGTACTCGCCAAAGCCCGGTGTGTGGAC 98245
                                                                             
C scaffold235|s       2180 GTTGCATGTGATTTGGCGTAAGGGTACTCGCCAAAGCCCGGTGTGTGGAC 2131

  scaffold388|s      98246 ATCTGTAACCCTGGAGGATGGAGGTGGCGTTGACGTGGATTTTGTTGGAG 98295
                                                            i                
C scaffold235|s       2130 ATCTGTAACCCTGGAGGATGGAGGTGGCGTTGATGTGGATTTTGTTGGAG 2081

  scaffold388|s      98296 TCGTAGAAGTTGACTTCATCCTTGTCGCACACGGCAGTGTACCCAGCGCC 98345
                                                      i                    i 
C scaffold235|s       2080 TCGTAGAAGTTGACTTCATCCTTGTCGTACACGGCAGTGTACCCAGCGTC 2031

  scaffold388|s      98346 GGCAAACTTGCTGCCGCTGAGTAGAGTCTGTGTGAGATTGGGAACAATGT 98395
                                                                             
C scaffold235|s       2030 GGCAAACTTGCTGCCGCTGAGTAGAGTCTGTGTGAGATTGGGAACAATGT 1981

  scaffold388|s      98396 CAACTTGGTTAGCAGGGGCACGGACATTGAGCATGAGTTGGGAGATATGT 98445
                                                                             
C scaffold235|s       1980 CAACTTGGTTAGCAGGGGCACGGACATTGAGCATGAGTTGGGAGATATGT 1931

  scaffold388|s      98446 GTAGCCTGTGCAGTGCCACCTGTGGGCAGGAGGAAAACCTTGGTGGAAGG 98495
                                                                             
C scaffold235|s       1930 GTAGCCTGTGCAGTGCCACCTGTGGGCAGGAGGAAAACCTTGGTGGAAGG 1881

  scaffold388|s      98496 TTTTGTAGTGGAGTGGAATGGATCATGGAGTGCTCCTGCTGTCGAAGTGG 98545
                                                                     i       
C scaffold235|s       1880 TTTTGTAGTGGAGTGGAATGGATCATGGAGTGCTCCTGCTGTTGAAGTGG 1831

  scaffold388|s      98546 CACC-GTGTCGCTGATGGCGGAGGGTATTGTGCCGCCTGAAATGCCCTGC 98594
                               -                              i              
C scaffold235|s       1830 CACCGGTGTCGCTGATGGCGGAGGGTATTGTGCCGTCTGAAATGCCCTGC 1781

  scaffold388|s      98595 TTGACTTGCTGTTTGGTCATGGGTGTGGGGTGGCGTCGCCGCTTGTATTT 98644
                                                                             
C scaffold235|s       1780 TTGACTTGCTGTTTGGTCATGGGTGTGGGGTGGCGTCGCCGCTTGTATTT 1731

  scaffold388|s      98645 GGTAGTGGGACGATACAAGGTGGAGCTGCTGCGGGACATGTGGTGTCGCC 98694
                                                                             
C scaffold235|s       1730 GGTAGTGGGACGATACAAGGTGGAGCTGCTGCGGGACATGTGGTGTCGCC 1681

  scaffold388|s      98695 AGGCTGTGCTGTTGTTGTCACGGTGGTGCGGCGGGAGATTGAAACGAACT 98744
                                                                             
C scaffold235|s       1680 AGGCTGTGCTGTTGTTGTCACGGTGGTGCGGCGGGAGATTGAAACGAACT 1631

  scaffold388|s      98745 TTTGTTTCAGGGCAGGCAAGTGGAGACCAATAGTTTAGTGAACATGGGTT 98794
                                                                             
C scaffold235|s       1630 TTTGTTTCAGGGCAGGCAAGTGGAGACCAATAGTTTAGTGAACATGGGTT 1581

  scaffold388|s      98795 TAGTGAATTAAAATAACTAACGGTCTCCACTGGATCCTATTTCTTGGTTT 98844
                                                                             
C scaffold235|s       1580 TAGTGAATTAAAATAACTAACGGTCTCCACTGGATCCTATTTCTTGGTTT 1531

  scaffold388|s      98845 TGTACCAAGAGGGGCGTTTGTCCTTGTTTTTGTCAAGGGCAAAACACTCG 98894
                                     -                                       
C scaffold235|s       1530 TGTACCAAGA-GGGCGTTTGTCCTTGTTTTTGTCAAGGGCAAAACACTCG 1482

  scaffold388|s      98895 TCATCCTCGTGGTAGACGCCGCCCTTCTTGCATGAGTTGCAGAAACGTTA 98944
                                                i                           i
C scaffold235|s       1481 TCATCCTCGTGGTAGACGCCGTCCTTCTTGCATGAGTTGCAGAAACGTTG 1432

  scaffold388|s      98945 GGGGCGTCTGCCTTCGGCGGGTGGAGTGCCATTGGATCTGTTGCGCTGCT 98994
                                                  i                          
C scaffold235|s       1431 GGGGCGTCTGCCTTCGGCGGGTGAAGTGCCATTGGATCTGTTGCGCTGCT 1382

  scaffold388|s      98995 GGCGAGGTGCAGTGGGAGGTGAAAGGAGAGTCAAGAACTTAGCTTGTTGG 99044
                                      v                                      
C scaffold235|s       1381 GGCGAGGTGCATTGGGAGGTGAAAGGAGAGTCAAGAACTTAGCTTGTTGG 1332

  scaffold388|s      99045 TCTAGGATAGCTTTCTGTTGGGCTTCAAGTTTGTGGAGGAGCGTGGTGTT 99094
                                                                             
C scaffold235|s       1331 TCTAGGATAGCTTTCTGTTGGGCTTCAAGTTTGTGGAGGAGCGTGGTGTT 1282

  scaffold388|s      99095 GTCCAGAGTGATGGCGGCGGCGTGTTCGGTGGCAGTCTCCAAAGCCCCTC 99144
                                          -                                  
C scaffold235|s       1281 GTCCAGAGTGATGGC-GCGGCGTGTTCGGTGGCAGTCTCCAAAGCCCCTC 1233

  scaffold388|s      99145 CAAGCTGTTGGTGTACTCGAGGAGTGAGTGGTGGTCTGCAGGTGATAAGG 99194
                                                                             
C scaffold235|s       1232 CAAGCTGTTGGTGTACTCGAGGAGTGAGTGGTGGTCTGCAGGTGATAAGG 1183

  scaffold388|s      99195 CGGAGGTGATGCTGGACGGAACATGTGGTGGATTGTTGGATGGGCGGCTG 99244
                                                                             
C scaffold235|s       1182 CGGAGGTGATGCTGGACGGAACATGTGGTGGATTGTTGGATGGGCGGCTG 1133

  scaffold388|s      99245 CCACTGTC-AAAAAGCTGCTGGCGCCTCGAACCCTCCCGACCGCGCTTCA 99293
                                   -               -                         
C scaffold235|s       1132 CCACTGTCAAAAAAGCTGCTGGCG-CTCGAACCCTCCCGACCGCGCTTCA 1084

  scaffold388|s      99294 CGC-CGGCGTTAAACTTTTCCTTGCTCTTGTAGATGGCAACG--GCGTGC 99340
                              - i                                    -- i    
C scaffold235|s       1083 CGCTCAGCGTTAAACTTTTCCTTGCTCTTGTAGATGGCAACGAAGTGTGC 1034

  scaffold388|s      99341 CTTAGCCGCGCCCCAGGTTTTGTCGGCAGAAGGCTTGATTTCCCAAGCCT 99390
                                     i                                       
C scaffold235|s       1033 CTTAGCCGCGTCCCAGGTTTTGTCGGCAGAAGGCTTGATTTCCCAAGCCT 984

  scaffold388|s      99391 GCATTTCCTTGTCATCGAACATGTCGGAGGCGCACATGCTCTCGACGTAA 99440
                                        i                  i     --          
C scaffold235|s        983 GCATTTCCTTGTCGTCGAACATGTCGGAGGCGTACATG--CTCGACGTAA 936

  scaffold388|s      99441 TGTTGGATCTTCGTGGCCTCTGCGGCCGGGACACCGATGTCCCGACAGAG 99490
                                      i                                      
C scaffold235|s        935 TGTTGGATCTTTGTGGCCTCTGCGGCCGGGACACCGATGTCCCGACAGAG 886

  scaffold388|s      99491 CTTTTGTTGCTTGTCGAAGTTCACGGGCAAACTTCGTGATATGGCTCGTG 99540
                                           -       i                         
C scaffold235|s        885 CTTTTGTTGCTTGTCG-AGTTCACAGGCAAACTTCGTGATATGGCTCGTG 837

  scaffold388|s      99541 AAGTCCCATTGGACG-GGAAGGCTTGGGCTGCTTGTTTTTTCTCGAGGGT 99589
                                          -                                  
C scaffold235|s        836 AAGTCCCATTGGACGTGGAAGGCTTGGGCTGCTTGTTTTTTCTCGAGGGT 787

  scaffold388|s      99590 CGCGGACGATGCACCATTCGGCGCGGAGATGCTGGACGATCGCCTTGATC 99639
                             i-                 i                    i       
C scaffold235|s        786 CGT-GACGATGCACCATTCGGTGCGGAGATGCTGGACGATCGTCTTGATC 738

  scaffold388|s      99640 GCTTGGCCGCTGTAGCCCACGTAGTCGCCTTCGAGCTCCTCGACGCACGC 99689
                            i                         i                 i   i
C scaffold235|s        737 GTTTGGCCGCTGTAGCCCACGTAGTCGTCTTCGAGCTCCTCGACGTACGT 688

  scaffold388|s      99690 -GGATCGACGGCCTCACGCGACGAAGTTTGTCGACGATGAGCGCATCGAC 99738
                           -                  -   -                          
C scaffold235|s        687 GGGATCGACGGCCTCACGC-ACG-AGTTTGTCGACGATGAGCGCATCGAC 640

  scaffold388|s      99739 GGCTTCTTGCTTCCAAAACTCTTGGCAAGCGAGGTTGTGCAGGCCCGTGA 99788
                                                                             
C scaffold235|s        639 GGCTTCTTGCTTCCAAAACTCTTGGCAAGCGAGGTTGTGCAGGCCCGTGA 590

  scaffold388|s      99789 TCGATGCTCGATTCGTGAGCGTGGTGGTGTTCGTGAGGCCTGCCGCGACG 99838
                                                                             
C scaffold235|s        589 TCGATGCTCGATTCGTGAGCGTGGTGGTGTTCGTGAGGCCTGCCGCGACG 540

  scaffold388|s      99839 ATCGGGCGGCGCTGGGAGGCGGTCGATGGTGATGTCCGGGTTGCCCGTGG 99888
                              -       i                                    - 
C scaffold235|s        539 ATC-GGCGGCGTTGGGAGGCGGTCGATGGTGATGTCCGGGTTGCCCGT-G 492

  scaffold388|s      99889 ACCGCGCGATACTCGGCGCCGGTGAGCACGAGTGCGAGATGACCATGACG 99938
                               i  i          i                               
C scaffold235|s        491 ACCGTGCAATACTCGGCGTCGGTGAGCACGAGTGCGAGATGACCATGACG 442

  scaffold388|s      99939 CCCACCCCAGCTCGTAGTTTTGACGGCCGCCGCGATTTTCGCGATTTGTT 99988
                           i                          i                      
C scaffold235|s        441 TCCACCCCAGCTCGTAGTTTTGACGGCTGCCGCGATTTTCGCGATTTGTT 392

  scaffold388|s      99989 GCCGGAGATGGTTTACGGTGGAGGTCGCTGGTTGGCCCACGATCTTGTCG 100038
                                                      i                      
C scaffold235|s        391 GCCGGAGATGGTTTACGGTGGAGGTCGTTGGTTGGCCCACGATCTTGTCG 342

  scaffold388|s     100039 AAGCGGCAGTGGTGCTATGATGGCTCGCACGGCCTCATAGACGGTGGCTT 100088
                           -   i                      i                      
C scaffold235|s        341 -AGCAGCAGTGGTGCTATGATGGCTCGTACGGCCTCATAGACGGTGGCTT 293

  scaffold388|s     100089 CGTTCGCGGTGGGCGAGGACATGGTGGTGGCTGATTTAGGTTGTTGTTGT 100138
                                                                             
C scaffold235|s        292 CGTTCGCGGTGGGCGAGGACATGGTGGTGGCTGATTTAGGTTGTTGTTGT 243

  scaffold388|s     100139 CGTGGATGTTTTGCAGGTGTTGCTCAGTGC-AAAAATTTAGTAATCACTG 100187
                                                         -                   
C scaffold235|s        242 CGTGGATGTTTTGCAGGTGTTGCTCAGTGCAAAAAATTTAGTAATCACTG 193

  scaffold388|s     100188 CTGAGCATAGCAAACACGTAAATATTGATAATCAGGTGATTACTAAATTA 100237
                                                                             
C scaffold235|s        192 CTGAGCATAGCAAACACGTAAATATTGATAATCAGGTGATTACTAAATTA 143

  scaffold388|s     100238 TGACTGTTGTATGCTAGCCATACCGTATAGTAATCAGGTAGACAGGTAAA 100287
                                                                             
C scaffold235|s        142 TGACTGTTGTATGCTAGCCATACCGTATAGTAATCAGGTAGACAGGTAAA 93

  scaffold388|s     100288 GTTCTAAGTCTGTACCGCTGTGTAAGTAATGAGGTACACAGGTAAAGCTG 100337
                                             v                               
C scaffold235|s         92 GTTCTAAGTCTGTACCGCAGTGTAAGTAATGAGGTACACAGGTAAAGCTG 43

  scaffold388|s     100338 TGTAAGTAATGAGGTACACAGGTAAAGTATGTGTACATAGCA 100379
                                                                     
C scaffold235|s         42 TGTAAGTAATGAGGTACACAGGTAAAGTATGTGTACATAGCA 1

Matrix = 20p45g.matrix
Kimura (with divCpGMod) = 1.11
Transitions / transversions = 12.40 (62/5)
Gap_init rate = 0.01 (46 / 5816), avg. gap size = 1.07 (49 / 46)


4458 7.28 0.00 0.00 scaffold388|size203866 100393 100955 (102843) rnd-1_family-252#Unknown 857 1419 (2102) m_b2515s001i63 122723

  scaffold388|s     100393 GGAAGTATCATCAATAGTACAGGGAATAAATGATTGTGTTCAGACAGCAT 100442
                                                  i                        i 
  rnd-1_family-        857 GGAAGTATCATCAATAGTACAGGAAATAAATGATTGTGTTCAGACAGCGT 906

  scaffold388|s     100443 GGCAAATTCATGGTGGTAAGCTTTCTTCCATCAAAGCCCCCATGAATCAT 100492
                               i          i     iv                 v?        
  rnd-1_family-        907 GGCAGATTCATGGTGATAAGCCGTCTTCCATCAAAGCCCCGNTGAATCAT 956

  scaffold388|s     100493 AAGATAGTTTGAGCAGTCTACATAGAAGGACACAATTCTATTGTGAAAAA 100542
                               i    i          i i         ?           v     
  rnd-1_family-        957 AAGACAGTTCGAGCAGTCTATACAGAAGGACANAATTCTATTGTCAAAAA 1006

  scaffold388|s     100543 TTTACCCATTCCAACAGTCAGTATAAGTCACAAGGCTGCTTACATCCCAG 100592
                                 v        i        v?                        
  rnd-1_family-       1007 TTTACCAATTCCAACGGTCAGTATTNGTCACAAGGCTGCTTACATCCCAG 1056

  scaffold388|s     100593 CCAAACAAATCGTCAATCATATGTTGGCAATGGGGATAGATGCAATGTTC 100642
                            ?   v                v  i                i       
  rnd-1_family-       1057 CNAAAGAAATCGTCAATCATATTTTAGCAATGGGGATAGATGTAATGTTC 1106

  scaffold388|s     100643 TTCCATGCTGGGCATGAAGGTGACTGGGTAGATCAATCTGGTCATTATGG 100692
                               i         i    i?                             
  rnd-1_family-       1107 TTCCGTGCTGGGCACGAAGANGACTGGGTAGATCAATCTGGTCATTATGG 1156

  scaffold388|s     100693 GACAAAATTCCTGTGTAATCTTCACCAAAATGTTTCAACCATGACAGATA 100742
                                       ii             ?                      
  rnd-1_family-       1157 GACAAAATTCCTACGTAATCTTCACCANAATGTTTCAACCATGACAGATA 1206

  scaffold388|s     100743 TCTCGGTTGACACCCGAATCCTCCTTGTATGAGTAAGGTCAGATGGATTT 100792
                                i ?                 i   v     v    i        i
  rnd-1_family-       1207 TCTCGATNGACACCCGAATCCTCCTCGTAAGAGTATGGTCGGATGGATTC 1256

  scaffold388|s     100793 GAGGCTCATCAAATGAAAGGAAAGAATGAATTCAACAGTCTGCAGATGCT 100842
                                         v                                 i 
  rnd-1_family-       1257 GAGGCTCATCAAATCAAAGGAAAGAATGAATTCAACAGTCTGCAGATGTT 1306

  scaffold388|s     100843 CACACTGACTGTCATCGCCTCCAACTATAAAAATACCAGTTACCATGCAG 100892
                                    ?     i   i                   iii    i   
  rnd-1_family-       1307 CACACTGACNGTCATTGCCCCCAACTATAAAAATACCAGCCGCCATACAG 1356

  scaffold388|s     100893 CACCCTTTGCTTTGTGCTTTCAAAGACAAAACCAAACTGATATCCTCATC 100942
                                                 i             v             
  rnd-1_family-       1357 CACCCTTTGCTTTGTGCTTTCAGAGACAAAACCAAAATGATATCCTCATC 1406

  scaffold388|s     100943 CAGCTGCTCTAGG 100955
                                    v   
  rnd-1_family-       1407 CAGCTGCTCAAGG 1419

Matrix = 20p45g.matrix
Kimura (with divCpGMod) = 5.83
Transitions / transversions = 2.42 (29/12)
Gap_init rate = 0.00 (0 / 562), avg. gap size = 0.0 (0 / 0)


1921 11.89 2.10 0.00 scaffold388|size203866 100951 101236 (102562) genome_8_12029#DNA 1 292 (0) m_b2515s001i64 122724

  scaffold388|s     100951 CTAGGCTGCAAATTCCGGAGGAATTCCGGAGGAATTCCACGTTACTCCGG 101000
                                i  i                    v       ii         i 
  genome_8_1202          1 CTAGGTTGTAAATTCCGGAGGAATTCCGGCGGAATTCTGCGTTACTCCAG 50

  scaffold388|s     101001 AATATTTGCTAATTTTGACAGTAACGTGATTACTGCGATCGTGAGATTAC 101050
                                   v                i         i i v ii       
  genome_8_1202         51 AATATTTGGTAATTTTGACAGTAACATGATTACTGTGGTAGCAAGATTAC 100

  scaffold388|s     101051 TGAGAAAGACTTACTTAAG------GTACAATACTTAAGGACTGTGACAC 101094
                             v      v         ------                v        
  genome_8_1202        101 TGTGAAAGAATTACTTAAGTACTTTGTACAATACTTAAGGAGTGTGACAC 150

  scaffold388|s     101095 CGTGACATCACAAAATAAGAGTCATTTTGACAAAATTTACAGTAATATGT 101144
                                              iv                   v       vv
  genome_8_1202        151 CGTGACATCACAAAATAAGGCTCATTTTGACAAAATTTACCGTAATATTA 200

  scaffold388|s     101145 CCGGAACCTACAGTAATTACTGCAGTAACTCTGATCGGTTACTGGTTACT 101194
                            v                       v  i  i i iv      v      
  genome_8_1202        201 CAGGAACCTACAGTAATTACTGCAGGAATTCCGGTTTGTTACTCGTTACT 250

  scaffold388|s     101195 TTGTTTTTTGGACAGTAACCAAAATCAGAATTTGCAACCTAG 101236
                           v       vi                i      i        
  genome_8_1202        251 GTGTTTTTGAGACAGTAACCAAAATCGGAATTTACAACCTAG 292

Matrix = 20p45g.matrix
Kimura (with divCpGMod) = 12.24
Transitions / transversions = 1.12 (18/16)
Gap_init rate = 0.00 (1 / 285), avg. gap size = 6.00 (6 / 1)


15231 8.17 1.29 2.08 scaffold388|size203866 101190 103365 (100433) rnd-1_family-252#Unknown 1363 3521 (0) m_b2516s001i2 122725

  scaffold388|s     101190 TTACTTTGTTTTTT---GGACAGTAACCAAAATCAGA-ATTTGCAACCTA 101235
                             i      vi   ---i    i-         --  -  iiv  v  --
  rnd-1_family-       1363 TTGCTTTGTGCTTTCAGAGACAA-AACCAAAAT--GATATCCTCATCC-- 1407

  scaffold388|s     101236 GCAGCTGCTCAAGGAGTTGAAAGATCTTCAGTCTCCAACACTCAGATACT 101285
                           --                      ?                         
  rnd-1_family-       1408 --AGCTGCTCAAGGAGTTGAAAGANCTTCAGTCTCCAACACTCAGATACT 1455

  scaffold388|s     101286 GTGGAGGGAAGGAAAACCAGTTATACCTGACAATGGTGTTCCTTGAAATG 101335
                            v              i i v      i?           i         
  rnd-1_family-       1456 GGGGAGGGAAGGAAAATCGGGTATACCCNACAATGGTGTTTCTTGAAATG 1505

  scaffold388|s     101336 ATAAGCAATGATTATGTAGAAGGGTGCTCAAACACTTGTACCACTCAAAA 101385
                                                i                            
  rnd-1_family-       1506 ATAAGCAATGATTATGTAGAAAGGTGCTCAAACACTTGTACCACTCAAAA 1555

  scaffold388|s     101386 TGGTACATTCACTCCCAGATGGAGACATTCTTGCCAGATTGATGACAATC 101435
                                         v               ?      v i          
  rnd-1_family-       1556 TGGTACATTCACTCACAGATGGAGACATTCNTGCCAGTTCGATGACAATC 1605

  scaffold388|s     101436 TCATCCCATCCTGTTTATCCTGTCACCTCAAAA-CATTGAATTCATTCTT 101484
                             i           ii            ?    -        v       
  rnd-1_family-       1606 TCGTCCCATCCTGTCCATCCTGTCACCTNAAAAACATTGAATACATTCTT 1655

  scaffold388|s     101485 TTGCCCCCAGCTGTCAATCCAAAGAGGGAAAGCTGTTGTGATCAATGCCT 101534
                            i            v   ? i     i    ?         i        
  rnd-1_family-       1656 TCGCCCCCAGCTGTGAATNCGAAGAGAGAAANCTGTTGTGACCAATGCCT 1705

  scaffold388|s     101535 TGATTGGTGGCACCATGAAGTGACAAAACCCAAGACATACCCAATTCAAC 101584
                                         i  i                              ? 
  rnd-1_family-       1706 TGATTGGTGGCACCGTGGAGTGACAAAACCCAAGACATACCCAATTCANC 1755

  scaffold388|s     101585 TAGAATTATTTTTACAAACTATTGAAAACTTATCTGCAGTTGAGCTGTCC 101634
                           i               i  i  i        vi                 
  rnd-1_family-       1756 CAGAATTATTTTTACAGACCATCGAAAACTTCCCTGCAGTTGAGCTGTCC 1805

  scaffold388|s     101635 TTCAAAATTATCTCTAACTCTATAACTGCTTTACAAGATTGGTGCTTTTC 101684
                              i    v    i            v   i                   
  rnd-1_family-       1806 TTCGAAATGATCTTTAACTCTATAACAGCTCTACAAGATTGGTGCTTTTC 1855

  scaffold388|s     101685 TAGTACCTTATCAAATACTGCAAAGGGGGATGTGATAAAAAGATACCTAC 101734
                                   ii           v      - i                   
  rnd-1_family-       1856 TAGTACCTCGTCAAATACTGCCAAGGGG-ACGTGATAAAAAGATACCTAC 1904

  scaffold388|s     101735 AAGCAATTGGTCTTTCAACTCAATT-GGTCCCAACATTATCCTAAGATCT 101783
                               i  i              i  -             ? iv       
  rnd-1_family-       1905 AAGCGATCGGTCTTTCAACTCAGTTCGGTCCCAACATTANCTAAAGATCT 1954

  scaffold388|s     101784 GGTTGGGGG-AAGGAAGCTTCCCAATCTTTGGCATTTCCCCATAGTCTAA 101832
                           ?        -                       v     i  v v     
  rnd-1_family-       1955 NGTTGGGGGGAAGGAAGCTTCCCAATCTTTGGCCTTTCCTCAGATTCTAA 2004

  scaffold388|s     101833 GGAATTTTAGAACAATTGATGTGGAGTTGAAAAGTTTCCAGACAATGCCT 101882
                                              i                       ?      
  rnd-1_family-       2005 GGAATTTTAGAACAATTGACGTGGAGTTGAAAAGTTTCCAGACNATGCCT 2054

  scaffold388|s     101883 ATGCATCTGTGCTTCCTTGGAATTGTAAAATCTCTGATCGCTAAAACATC 101932
                                 v                  v               i        
  rnd-1_family-       2055 ATGCATATGTGCTTCCTTGGAATTGAAAAATCTCTGATCGCCAAAACATC 2104

  scaffold388|s     101933 TATGTTAGCTTACAGAAAGGATCTGGGCCAAAATGCAGCATGGCACACAC 101982
                                                  v                       ?  
  rnd-1_family-       2105 TATGTTAGCTTACAGAAAGGATCGGGGCCAAAATGCAGCATGGCACANAC 2154

  scaffold388|s     101983 TCATCAATGCTATACAAGGCAGTCAAGAAACAATCAATTCAGTGTACCTA 102032
                                     ?                             i  v      
  rnd-1_family-       2155 TCATCAATGCNATACAAGGCAGTCAAGAAACAATCAATTCGGTCTACCTA 2204

  scaffold388|s     102033 GTCTGGTGTCTTGCTATGAAGTTCTCTGATACAGAGAAGAAAAACCTCTG 102082
                                                     v    ii               v 
  rnd-1_family-       2205 GTCTGGTGTCTTGCTATGAAGTTCTCAGATATGGAGAAGAAAAACCTCGG 2254

  scaffold388|s     102083 TACTGCCAATTGGCAATCAGATCATTACATTGCATTCACCCGGGTGTCAC 102132
                                             ?         v                    i
  rnd-1_family-       2255 TACTGCCAATTGGCAATCNGATCATTACCTTGCATTCACCCGGGTGTCAT 2304

  scaffold388|s     102133 TGTTCCATTTTTTGCCTTTGGATAAGAGTGAGGTTGCAAACAACCTTGAC 102182
                                       i             i i  v                  
  rnd-1_family-       2305 TGTTCCATTTTTCGCCTTTGGATAAGGGCGACGTTGCAAACAACCTTGAC 2354

  scaffold388|s     102183 AAACATTTGGTGCTTGCCTTCAGGAGCATGAGAGTGACTTGGTTCTGTCT 102232
                                                                             
  rnd-1_family-       2355 AAACATTTGGTGCTTGCCTTCAGGAGCATGAGAGTGACTTGGTTCTGTCT 2404

  scaffold388|s     102233 TATCTCTCACATCTTTGCAGAAGAAAAGGTTCGGACAGAGACAATCAATG 102282
                                                           v?                
  rnd-1_family-       2405 TATCTCTCACATCTTTGCAGAAGAAAAGGTTCCNACAGAGACAATCAATG 2454

  scaffold388|s     102283 TGTTGGTTAGATTATTCCTTTCATCTTGCAGGAGATTATGGATTGTTGGT 102332
                                  v           v                             ?
  rnd-1_family-       2455 TGTTGGTGAGATTATTCCTATCATCTTGCAGGAGATTATGGATTGTTGGN 2504

  scaffold388|s     102333 GAAAACATGCATTCAAATCAAGAAAGAGATGATAGAGGGAAAAA--GATA 102380
                                 v                          v    i     --  v 
  rnd-1_family-       2505 GAAAACTTGCATTCAAATCAAGAAAGAGATGATCGAGGAAAAAAAAGAGA 2554

  scaffold388|s     102381 AAGGCTGATGACAGGACATCAACAATTACAGACAAGAAAA-AGCACCATT 102429
                                                                   -         
  rnd-1_family-       2555 AAGGCTGATGACAGGACATCAACAATTACAGACAAGAAAAAAGCACCATT 2604

  scaffold388|s     102430 CTATGTGAGAGGGGCAAATTATCTCAGTCTGCTGAACATTGGCGACATGA 102479
                                                                             
  rnd-1_family-       2605 CTATGTGAGAGGGGCAAATTATCTCAGTCTGCTGAACATTGGCGACATGA 2654

  scaffold388|s     102480 TCGAAGAATCAGGACCAATGAGACATTGCTGGGAGGGTGAAAATGAGAGT 102529
                                     ?                             i         
  rnd-1_family-       2655 TCGAAGAATCNGGACCAATGAGACATTGCTGGGAGGGTGAGAATGAGAGT 2704

  scaffold388|s     102530 TACATCCAAAATTTCAAGAGGGAGGTATCTACACTGAAGCAAACTGAACA 102579
                                                           ?v       v        
  rnd-1_family-       2705 TACATCCAAAATTTCAAGAGGGAGGTATCTACNATGAAGCACACTGAACA 2754

  scaffold388|s     102580 ATATCTCAAGACAAACCTTACTAAGATGTTAAGGACTGATGTCTTGGATT 102629
                                       ? vi  ?                               
  rnd-1_family-       2755 ATATCTCAAGACNATTCTNACTAAGATGTTAAGGACTGATGTCTTGGATT 2804

  scaffold388|s     102630 CATTCAATCAGACAAATCCCTTTTCAAGAGCTAAGAAGTATTCTCGGACC 102679
                                i      v         i     i  ?                  
  rnd-1_family-       2805 CATTCGATCAGAGAAATCCCTTCTCAAGGGCNAAGAAGTATTCTCGGACC 2854

  scaffold388|s     102680 AGTCATGTTAGGATTTACAATAGAGGGGTGAAGTGTGCCAGGGTTGAGGA 102729
                                   ?           i      v      ii        ?     
  rnd-1_family-       2855 AGTCATGTNAGGATTTACAACAGAGGGCTGAAGTACGCCAGGGTNGAGGA 2904

  scaffold388|s     102730 TGTTTTCTCACAGGAAGACATAGTTTCAGGAGTGATTGACAAGAATGGAA 102779
                           i      v             ?                       ?    
  rnd-1_family-       2905 CGTTTTCGCACAGGAAGACATNGTTTCAGGAGTGATTGACAAGAANGGAA 2954

  scaffold388|s     102780 ATGTCTTGTTATGTCTTGAAAAATCATGAGTCAAAGGAGTTGGCATTCAC 102829
                             v     v     i     i     i                 i     
  rnd-1_family-       2955 ATCTCTTGGTATGTTTTGAAGAATCACGAGTCAAAGGAGTTGGCGTTCAC 3004

  scaffold388|s     102830 CCTCTCATTTTCAACGACACCAATGGGAGTTGGACATTTAATCTTTGGTA 102879
                                       i i                   ?               
  rnd-1_family-       3005 CCTCTCATTTTCGATGACACCAATGGGAGTTGGANATTTAATCTTTGGTA 3054

  scaffold388|s     102880 CTCTGAAACAATGACACAGAATCAGCATTCACATGTATACAAGAAAACAG 102929
                              ?     v   v      i  v      v     i   i   iv v  
  rnd-1_family-       3055 CTCNGAAACCATGCCACAGAGTCTGCATTCCCATGTGTACGAGAGCAGAG 3104

  scaffold388|s     102930 AAGAACTATTGCAGGAATGTCATGATTTTTTCATACTTTTGAGAGAGAAG 102979
                            i              v   vi                            
  rnd-1_family-       3105 AGGAACTATTGCAGGACTGTGGTGATTTTTTCATACTTTTGAGAGAGAAG 3154

  scaffold388|s     102980 GATACAAACAACACCTTTATGAGAACCGTGATCTGCCGCAGCTGGAGGGT 103029
                                  ?i   i   iv         i                      
  rnd-1_family-       3155 GATACAANTAACGCCTCGATGAGAACCATGATCTGCCGCAGCTGGAGGGT 3204

  scaffold388|s     103030 TAGAGATGATTTGGGAAAGTCAAAGTTGTCTTTACCACTCAAAAATGTCC 103079
                           v         ?       i i  i    i                     
  rnd-1_family-       3205 GAGAGATGATNTGGGAAAATTAAGGTTGCCTTTACCACTCAAAAATGTCC 3254

  scaffold388|s     103080 TACTTATG----AACTAATTCTTCTGTTGTTTTGTATATTGTGTTAATGT 103125
                               v   ----  i              i  ------      ------
  rnd-1_family-       3255 TACTAATGAAGTAATTAATTCTTCTGTTGCTT------TTGTGT------ 3292

  scaffold388|s     103126 TGAACATGATAAATTTACTAAAATACATTATCCATTTTTACAGGACCATA 103175
                           --  ?v  ------ i     i - i   ------------  v     i
  rnd-1_family-       3293 --AANCTG------TCACTAAGA-ATATT------------AGTACCATG 3321

  scaffold388|s     103176 TGTAGATACCTTTAATGATAAGTTTC--CACAGTCTACACTAAGGTGTAA 103223
                            v               v vv  v i--     --vi iv   vv     
  rnd-1_family-       3322 TCTAGATACCTTTAATGCTTTGTATTGGCACAG--GGCGGTAACCTGTAA 3369

  scaffold388|s     103224 ACAAATTATGAAATAAAGGTAAAAGGAGTATGGCAACCATGCACATTCCC 103273
                            vi v  ?   ?v  v    -   v??        ii     v       
  rnd-1_family-       3370 AAGATTTNTGANTTACAGGT-AAATNNGTATGGCAGTCATGCCCATTCCC 3418

  scaffold388|s     103274 AAAAAATCAACACTGGCACATTCCCTACAC------CCATCAACTTCCCA 103317
                            v      v v    v       i i   v------     i       v
  rnd-1_family-       3419 ATAAAATCCAGACTGCCACATTCTCCACAACATCTGCCATCGACTTCCCC 3468

  scaffold388|s     103318 TTCCCCCCATTAACTAT------AACATTGTCCACAAACATAACTGCTAG 103361
                             -       iv     ------i   v    vivi   iv         
  rnd-1_family-       3469 TT-CCCCCATCCACTATTATTTGGACAATGTCAGAGAACGGAACTGCTAG 3517

  scaffold388|s     103362 CAGC 103365
                               
  rnd-1_family-       3518 CAGC 3521

Matrix = 20p45g.matrix
Kimura (with divCpGMod) = 7.45
Transitions / transversions = 1.23 (96/78)
Gap_init rate = 0.03 (56 / 2175), avg. gap size = 1.30 (73 / 56)

1392 19.10 0.00 2.67 scaffold388|size203866 103303 103571 (100227) rnd-1_family-132#Unknown 938 1199 (890) m_b2516s001i3 122725

  scaffold388|s     103303 CCCATCAACTTCCCATTCCCCCCATTAACTATAACATTGTCCACAAACAT 103352
                               -  iv     v     i    ii  ---  ---    vivi   iv
  rnd-1_family-        938 CCCA-CAGGTTCCCCTTCCCTCCATCGAC---AA---TGTCGGAGAACGG 980

  scaffold388|s     103353 AACTGCTAGCAGCAACACTGGACAAACTTTACCCATCCGTGAAGAAGAAC 103402
                              i      ?     i      i    v     i i  i          
  rnd-1_family-        981 AACCGCTAGCNGCAACGCTGGACGAACTGTACCCGTTCGCGAAGAAGAAC 1030

  scaffold388|s     103403 GTAGTGTCAGCGAGGATGTGACAGATGATAACAATGTGACCGCCTCAACT 103452
                              i              i   i        vi          v     i
  rnd-1_family-       1031 GTAATGTCAGCGAGGATGCGACGGATGATAAGGATGTGACCGCGTCAACC 1080

  scaffold388|s     103453 GCTGTGGCAGCGACAGAGGATAAAGCCTCCAAGATTCATGAATATTGCTC 103502
                             ?  vv ii     i       v  v   iv  ivv        i    
  rnd-1_family-       1081 GCNGTTCCGACGACAAAGGATAACGCATCCGCGACGGATGAATATCGCTC 1130

  scaffold388|s     103503 TGGGGATGATGTGACGCAGGACACACAGGAGCACTTGAGACTGACGATGT 103552
                           v     v    i          i        vi i vv            
  rnd-1_family-       1131 GGGGGAGGATGCGACGCAGGACGCACAGGAGGGCCTTCGACTGACGATGT 1180

  scaffold388|s     103553 CAACAGATGAAACCGGAGG 103571
                                     i   ? i  
  rnd-1_family-       1181 CAACAGATGAGACCNGGGG 1199

Matrix = 20p45g.matrix
Kimura (with divCpGMod) = 15.16
Transitions / transversions = 1.50 (30/20)
Gap_init rate = 0.03 (7 / 268), avg. gap size = 1.00 (7 / 7)


600 23.16 5.74 4.45 scaffold388|size203866 103574 103817 (99981) rnd-1_family-269#Unknown 1 247 (96) m_b2516s001i4 122726

  scaffold388|s     103574 CACTGCAAACGAATTGTTAGTAAGACTAAATACCCTGTCAGCCGAACTGT 103623
                                                   i  ?ivv vv    i  iii      
  rnd-1_family-          1 CACTGCAAACGAATTGTTAGTAAGGCTNGTAAGACTGTTAGTTAAACTGT 50

  scaffold388|s     103624 AAG-----TTTTTTAATTTTCTTCCTGAATAGCTAACA--GAGC-CAATT 103665
                           ?  -----       -----   v v            -- i  -   --
  rnd-1_family-         51 NAGCAAGATTTTTTA-----CTTACAGAATAGCTAACACCGGGCTCAA-- 93

  scaffold388|s     103666 TTCTGTTGTTTT--TTGGTGGAGTCATGCTTTCTTTCTCATTTTTTACTT 103713
                           -- v  i v  i--vv  i       i vv          i  i  i  v
  rnd-1_family-         94 --CGGTCGGTTCAAGGGGCGGAGTCACGAATTCTTTCTCACTTCTTGCTA 141

  scaffold388|s     103714 ACATGTTAGTAA-GTTCTGATGAT--TGATTTCATTTCATCTGGCCACTA 103760
                             -         -   i  iv  i--  -   v i   iv v i ii  v
  rnd-1_family-        142 AC-TGTTAGTAAGGTTTTGGGGACAATG-TTTGACTTCGACGGACTGCTT 189

  scaffold388|s     103761 ACAATTTTACTAGCAGATACATCAGAACAA-TGTTTTTGGCTTAATTAAT 103809
                                       i    v v   vi   i - i      ivv   i  i?
  rnd-1_family-        190 ACAATTTTACTAACAGAGAGATCTAAACGATTATTTTTGAAATAACTAGN 239

  scaffold388|s     103810 TTCATTTA 103817
                            v v    
  rnd-1_family-        240 TGCTTTTA 247

Matrix = 20p45g.matrix
Kimura (with divCpGMod) = 25.54
Transitions / transversions = 1.16 (29/25)
Gap_init rate = 0.07 (18 / 243), avg. gap size = 1.39 (25 / 18)


352 27.93 0.00 9.23 scaffold388|size203866 104181 104322 (99476) genome_5_21030#DNA 407 536 (1102) m_b2516s001i5 122727

  scaffold388|s     104181 TGCCGCCGCCACATAATTTCCCTCCTCTCTGTGGGAATCTCACTGATTTG 104230
                               v i    v  v         v  v i        ivvi   v   v
  genome_5_2103        407 TGCCCCTGCCAAATCATTTCCCTCGTCGCCGTGGGAATTGAGCTGTTTTC 456

  scaffold388|s     104231 GATTGCCGTGGTCTCTCCCATCACACCCTCCCCATTGCGAACGATATTTT 104280
                           iviv     v  v           ii       i -----------i  i
  genome_5_2103        457 ACCAGCCGTCGTGTCTCCCATCACGTCCTCCCCGT-----------CTTC 495

  scaffold388|s     104281 GAGGGTGGATGCAACAAACCACCAAATCTTCCTGCCCGTCAA 104322
                            - vi  i vi   i  v     iv       i i     i 
  genome_5_2103        496 G-GCATGAAAACAATAATCCACCGCATCTTCCCGTCCGTCGA 536

Matrix = 20p45g.matrix
Kimura (with divCpGMod) = 27.32
Transitions / transversions = 1.12 (19/17)
Gap_init rate = 0.09 (12 / 141), avg. gap size = 1.00 (12 / 12)


3545 16.19 4.57 2.43 scaffold388|size203866 104380 105145 (98653) C rnd-1_family-177#LTR/Gypsy (377) 4366 3585 m_b2516s001i6 122728

  scaffold388|s     104380 ATTCCTCGCCCACCTTCTCCCCCTTTCAAAAATCATTGATTGAAAATGAC 104429
                                i                              i             
C rnd-1_family-       4366 ATTCCCCGCCCACCTTCTCCCCCTTTCAAAAATCATCGATTGAAAATGAC 4317

  scaffold388|s     104430 GGAATAAATCCAAGAGCCACCAATACCAATCCTTCTTCGAAAACCAACCC 104479
                                        v                        v           
C rnd-1_family-       4316 GGAATAAATCCAACAGCCACCAATACCAATCCTTCTTCCAAAACCAACCC 4267

  scaffold388|s     104480 -CCCCTCTTTTTACCCCTAATCATCATGTTCCGTCTGCAATTCGACAGTT 104528
                           -                           i                 v   
C rnd-1_family-       4266 CCCCCTCTTTTTACCCCTAATCATCATGCTCCGTCTGCAATTCGACCGTT 4217

  scaffold388|s     104529 CCATATACAATCCAGTATGGCGCGAAGTATTAATTCTGACA-CATCGAAC 104577
                                                             ?   ?  - ?     v
C rnd-1_family-       4216 CCATATACAATCCAGTATGGCGCGAAGTATTAATNCTGNCAGCNTCGAAA 4167

  scaffold388|s     104578 TGTTCCAGAGAATCGACTGTGAACTCAAAT------------GTGAAGTT 104615
                                   ? v   v? ?v  ii       ------------       i
C rnd-1_family-       4166 TGTTCCAGNGCATCCNCNTTGGGCTCAAATNTTCCGTCAGCAGTGAAGTC 4117

  scaffold388|s     104616 GCTTGCACAAGATGAATCATGCATTACCCCATCAACAA---AACCCACCT 104662
                             i    vv    v ?         ?  v ?i      ---         
C rnd-1_family-       4116 GCCTGCAGCAGATTANTCATGCATTNCCGCNCCAACAAGTCAACCCACCT 4067

  scaffold388|s     104663 TCCGTATACCAGTTCCTTATAATCAACCAAGAGATTCAAGAGCATCATCT 104712
                           i  i  iv              i v i   viv i           v  i
C rnd-1_family-       4066 CCCATACCCCAGTTCCTTATAACCCATCAACGTACTCAAGAGCATCCTCC 4017

  scaffold388|s     104713 TT-CCATGTAAGGGTCCCTTGTCATCAATCAAGAGATT-CAAGAGCATCA 104760
                             -v   -i  --------- i              i -  i i  i   
C rnd-1_family-       4016 TTGACAT-CAA---------GCCATCAATCAAGAGACTACAGGGGCGTCA 3977

  scaffold388|s     104761 TCATTGACAACATCAT---CCACAGTCACTTCCGGTGCATTATCAATCTT 104807
                                   ii i    ---          ?     -    ii   v v  
C rnd-1_family-       3976 TCATTGACGGCGTCATGTACCACAGTCACNTCCGG-GCATCGTCACTGTT 3928

  scaffold388|s     104808 GTCAACCTCAAGTGCTCAGCATCACATTCCCA------CCCCCAATTCAA 104851
                            i ?           --- v i  v       ------ v     i  ? 
C rnd-1_family-       3927 GCCNACCTCAAGTGC---GAACCAAATTCCCATGACATCACCCAACTCNA 3881

  scaffold388|s     104852 ACCTTACTTCGAATGATACCATTGGTATAATGAATGGGAAATCTCCAGAC 104901
                               ?     vi     v v  ?  v           i   i ?     v
C rnd-1_family-       3880 ACCTNACTTCTGATGATTCGATNGGGATAATGAATGGAAAACCNCCAGAG 3831

  scaffold388|s     104902 TTGTTATACCTCCCTTATGATTTTCTTCCACCCAACAAAAAGCATATTAA 104951
                                 i?i  i  vv    i     i   v v  v     i v    i 
C rnd-1_family-       3830 TTGTTACNTCTTCCGAATGACTTTCTCCCAGCAAAGAAAAAACTTATTGA 3781

  scaffold388|s     104952 TGAAATTCACGGAAGGAAATTTTGGACCTATGCTGTTCACTTTGACAGAA 105001
                            v   vv     viiv   v v     ?        v             
C rnd-1_family-       3780 TCAAAAACACGGCGATAAAATGTGGACNTATGCTGTACACTTTGACAGAA 3731

  scaffold388|s     105002 GCCTACCAGAGGAGAATCCAGACGAAGA-CGAATGGAATCGGTAGCAGCC 105050
                               v      i       ??viv vvv- i         ?v v ii vv
C rnd-1_family-       3730 GCCTTCCAGAGAAGAATCCNNCTTATTCTCAAATGGAATCNTTCGTGGAG 3681

  scaffold388|s     105051 AAGCTAAAGGCAGTT---TGAAGAAATTTTCGTTAACACCTTGA-AAAGT 105096
                              v v  --  v  ---       i---i iv i i vii   -i  i 
C rnd-1_family-       3680 AAGATCAA--CATTTTTATGAAGAAG---CCAATGATAATCTGACGAAAT 3636

  scaffold388|s     105097 CTCTTCTTTCTCTTTTGATGGTACGT--TCTCTTTCAAGGATGAATAACT 105144
                           v   vi v  v v             -- i v   v              
C rnd-1_family-       3635 GTCTGTTGTCGCATTTGATGGTACGTTGTTTATTTGAAGGATGAATAACT 3586

  scaffold388|s     105145 G 105145
                            
C rnd-1_family-       3585 G 3585

Matrix = 20p45g.matrix
Kimura (with divCpGMod) = 17.42
Transitions / transversions = 0.92 (58/63)
Gap_init rate = 0.04 (31 / 765), avg. gap size = 1.74 (54 / 31)


7892 1.63 1.08 0.54 scaffold388|size203866 105145 106069 (97729) genome_12_20921#DNA 1 930 (0) m_b2516s001i7 122729

  scaffold388|s     105145 GAGGTTGAGGGAAACTGTGCAATAGTTGAGGTATACGAAATATTTAATAT 105194
                                                                             
  genome_12_209          1 GAGGTTGAGGGAAACTGTGCAATAGTTGAGGTATACGAAATATTTAATAT 50

  scaffold388|s     105195 TTTTCGTTCAGAGGGAGTGAACAAAACTTAGGTGCGGTGTACAACGTCCC 105244
                              -                             i    i           
  genome_12_209         51 TTT-CGTTCAGAGGGAGTGAACAAAACTTAGGTACGGTATACAACGTCCC 99

  scaffold388|s     105245 TCCAATTTCGCCAGCTGTACTGGATTTTGTGAGAGACGAACATTACATAC 105294
                                                                             
  genome_12_209        100 TCCAATTTCGCCAGCTGTACTGGATTTTGTGAGAGACGAACATTACATAC 149

  scaffold388|s     105295 ATAGGATTGACGACTTGAACAGAGAACAGATAATTCGCATTTGTGTTTGA 105344
                           i                                                 
  genome_12_209        150 GTAGGATTGACGACTTGAACAGAGAACAGATAATTCGCATTTGTGTTTGA 199

  scaffold388|s     105345 ATTTCGAC-ACAACACGAATTGCGCAAGGTCTTCAATATTAGAGGTAATG 105393
                                   -                                 --      
  genome_12_209        200 ATTTCGACGACAACACGAATTGCGCAAGGTCTTCAATATTAG--GTAATG 247

  scaffold388|s     105394 AATATTTACATTAGTACTATCGAAGTAATGCAAATTTTCGAACAAGAATA 105443
                                                                             
  genome_12_209        248 AATATTTACATTAGTACTATCGAAGTAATGCAAATTTTCGAACAAGAATA 297

  scaffold388|s     105444 AGCTTATTTCTATTTCCGAGAGATAAGGCAATAACCGAGGAATAAGACTA 105493
                                                                             
  genome_12_209        298 AGCTTATTTCTATTTCCGAGAGATAAGGCAATAACCGAGGAATAAGACTA 347

  scaffold388|s     105494 TAACCGAGTCTCGGTTATAGTCTTATTTC--GGTTATAGCCTAATCTCTC 105541
                                                        --           v       
  genome_12_209        348 TAACCGAGTCTCGGTTATAGTCTTATTTCTCGGTTATAGCCTTATCTCTC 397

  scaffold388|s     105542 GGTTATAGCCTTATCTCTCGGTTATAGCCTTATCTCTCGGAAATAAGAAG 105591
                            v                                                
  genome_12_209        398 GTTTATAGCCTTATCTCTCGGTTATAGCCTTATCTCTCGGAAATAAGAAG 447

  scaffold388|s     105592 CATGTCTACATAGGAAAAGTACTTAGTCATGTAAATCTCGGGAATAAGCT 105641
                                           v                                 
  genome_12_209        448 CATGTCTACATAGGAATAGTACTTAGTCATGTAAATCTCGGGAATAAGCT 497

  scaffold388|s     105642 TATTCCTCGGGAATAAGCT-------CGGGAATAAGCTTATTCCCGAGGA 105684
                                              -------                  ivi  v
  genome_12_209        498 TATTCCTCGGGAATAAGCTTATTCCTCGGGAATAAGCTTATTCCTCGGGT 547

  scaffold388|s     105685 ATAAGCTTATTCATCGGAAACGGTCTTATTTATAGCGCTATTCCCGAGAG 105734
                                               i                             
  genome_12_209        548 ATAAGCTTATTCATCGGAAATGGTCTTATTTATAGCGCTATTCCCGAGAG 597

  scaffold388|s     105735 ATAAGCCATTTCAGAGATATAAGGCTATTTCCAAAAAAGGCGATATTGTT 105784
                                                                -            
  genome_12_209        598 ATAAGCCATTTCAGAGATATAAGGCTATTTCCAAAAA-GGCGATATTGTT 646

  scaffold388|s     105785 TTGTCATGGAGCGGTTGTGCTTATGTTTGATGGGATTTTCAAAGTTTTTT 105834
                            i                         i                v    -
  genome_12_209        647 TCGTCATGGAGCGGTTGTGCTTATGTTCGATGGGATTTTCAAAGATTTT- 695

  scaffold388|s     105835 TTTTATTTTCAACCAGATCATTTTCAATAAAACAACATATGATTATTGTA 105884
                                                                             
  genome_12_209        696 TTTTATTTTCAACCAGATCATTTTCAATAAAACAACATATGATTATTGTA 745

  scaffold388|s     105885 TTGTTCCTACATAAGGCTGTTTCTTGATCTAAGTATATTTTTCACATTTT 105934
                                                                             
  genome_12_209        746 TTGTTCCTACATAAGGCTGTTTCTTGATCTAAGTATATTTTTCACATTTT 795

  scaffold388|s     105935 TTCCAGTAATTGAAAAGAACTTTTGTCAAAAATAAAGTTATCTGTTACAA 105984
                                                                             
  genome_12_209        796 TTCCAGTAATTGAAAAGAACTTTTGTCAAAAATAAAGTTATCTGTTACAA 845

  scaffold388|s     105985 TTGTCTTATCAATTGAAAATAGTGGTATGATGCCATACAATAATACATAT 106034
                                                   i                         
  genome_12_209        846 TTGTCTTATCAATTGAAAATAGTGATATGATGCCATACAATAATACATAT 895

  scaffold388|s     106035 CCTACATTACTATTTTGCTAGCTTCCCTCAACCTC 106069
                                                              
  genome_12_209        896 CCTACATTACTATTTTGCTAGCTTCCCTCAACCTC 930

Matrix = 20p45g.matrix
Kimura (with divCpGMod) = 1.25
Transitions / transversions = 1.50 (9/6)
Gap_init rate = 0.01 (8 / 924), avg. gap size = 1.88 (15 / 8)


3682 3.10 0.88 1.32 scaffold388|size203866 106069 106525 (97273) C rnd-1_family-179#Unknown (1824) 457 3 m_b2516s001i8 122730

  scaffold388|s     106069 CACTGGATATCTTTCTTCTTGTGCCAAGCTTTCAACAGATGTTGTATTCC 106118
                                                                             
C rnd-1_family-        457 CACTGGATATCTTTCTTCTTGTGCCAAGCTTTCAACAGATGTTGTATTCC 408

  scaffold388|s     106119 TGAGTTGTCCTGCTGAAGATCGTCCATTTGCCACACTATATATTTTGTTA 106168
                                                                ?            
C rnd-1_family-        407 TGAGTTGTCCTGCTGAAGATCGTCCATTTGCCACACTNTATATTTTGTTA 358

  scaffold388|s     106169 ATGCATGATAGAGTGCTTTGCCATGTGGCAGGCTCCCCTTTATATATATG 106218
                                    -                           iv        -- 
C rnd-1_family-        357 ATGCATGAT-GAGTGCTTTGCCATGTGGCAGGCTCCCTGTTATATAT--G 311

  scaffold388|s     106219 GCTGCTTGATATTTGTATTGTAGAATTTAATGAAATCGAGTGGTTTACAA 106268
                                  ?                                     i    
C rnd-1_family-        310 GCTGCTTNATATTTGTATTGTAGAATTTAATGAAATCGAGTGGTTCACAA 261

  scaffold388|s     106269 TTGTAGCATCTAAAGGCATATTTCATGAGAAAGATAATCTACCTTTAGGC 106318
                             i                    i                        vv
C rnd-1_family-        260 TTATAGCATCTAAAGGCATATTTTATGAGAAAGATAATCTACCTTTAGTA 211

  scaffold388|s     106319 GGCTCGTGTTAGTAAAATTGTAAGTGGTTGGCCAAGAAAGTTAAATTGTT 106368
                           v                           i ?  i   i --         
C rnd-1_family-        210 CGCTCGTGTTAGTAAAATTGTAAGTGGTCGNCCGAGAGA--TAAATTGTT 163

  scaffold388|s     106369 CCAAGGTTCTTGCTAACATGTAAGTAAAAAATGAGAAAGAATCACCTACT 106418
                                 -                                           
C rnd-1_family-        162 CCAAGG-TCTTGCTAACATGTAAGTAAAAAATGAGAAAGAATCACCTACT 114

  scaffold388|s     106419 CCACCCACGGAGG--GACCGTTGAGTGCTGTTAGCTAATCAGTAAG-AAT 106465
                             i          --                               -   
C rnd-1_family-        113 CCGCCCACGGAGGGCGACCGTTGAGTGCTGTTAGCTAATCAGTAAGAAAT 64

  scaffold388|s     106466 -TTTTTTGCTAACCATTTAGCTAACAGAATCCTGCATCTTGCTAACAATT 106514
                           -                                                 
C rnd-1_family-         63 ATTTTTTGCTAACCATTTAGCTAACAGAATCCTGCATCTTGCTAACAATT 14

  scaffold388|s     106515 CGTCTGCAATG 106525
                              i    i  
C rnd-1_family-         13 CGTTTGCAGTG 3

Matrix = 20p45g.matrix
Kimura (with divCpGMod) = 2.57
Transitions / transversions = 2.50 (10/4)
Gap_init rate = 0.02 (9 / 456), avg. gap size = 1.11 (10 / 9)


325 19.56 0.00 12.05 scaffold388|size203866 106606 106698 (97100) C rnd-1_family-509#Unknown (801) 332 250 m_b2516s001i9 122731

  scaffold388|s     106606 GTGATGATATGATGTGGATGCACCGGCTGTTATTTCTGTGGTATTAGAGG 106655
                                 i- v      i  ---  v   ------i       i  i    
C rnd-1_family-        332 GTGATGG-AGGATGTGAAT---CCTGCT------CCTGTGGTGTTGGAGG 293

  scaffold388|s     106656 CCCGCTTAACAAAATGTCGCAAGACTTTTCATGACCTGTCGAA 106698
                            ?vivi ?     i    v         v      i   v   
C rnd-1_family-        292 CNAAGCTNACAAAGTGTCCCAAGACTTTGCATGACTTGTGGAA 250

Matrix = 20p45g.matrix
Kimura (with divCpGMod) = 23.20
Transitions / transversions = 1.29 (9/7)
Gap_init rate = 0.11 (10 / 92), avg. gap size = 1.00 (10 / 10)


511 23.24 2.11 0.00 scaffold388|size203866 106701 106842 (96956) genome_4_3227#DNA 569 713 (534) m_b2516s001i10 122732

  scaffold388|s     106701 AAAAAAGCTATTCTACAAAAATAAAAAAAGTGATCTTATCATTAGTATGT 106750
                            i      i v   v      v    vvi vv i         vvi i  
  genome_4_3227        569 AGAAAAGCCAATCTCCAAAAAGAAAACCGGATACCTTATCATTTTCACGT 618

  scaffold388|s     106751 AGGAATGGCAC-AAAATTTGTAACAGCCAAAAG-AAGCTGGTCCCCCAAA 106798
                                 i i  -  i   v    vv        -  i  ii i i     
  genome_4_3227        619 AGGAATAGTACGAAGATTGGTAAATGCCAAAAGAAAACTAATTCTCCAAA 668

  scaffold388|s     106799 AGAAAACCAAT-CCCAATATATTTGCAAACATTGGTAGGTAGTTA 106842
                                      -        v     vi  v   i     i i  
  genome_4_3227        669 AGAAAACCAATCCCCAATATTTTTGCCGACCTTGATAGGTGGCTA 713

Matrix = 20p45g.matrix
Kimura (with divCpGMod) = 25.30
Transitions / transversions = 1.20 (18/15)
Gap_init rate = 0.02 (3 / 141), avg. gap size = 1.00 (3 / 3)


13 16.27 0.00 5.56 scaffold388|size203866 106973 107010 (96788) (TTCATT)n#Simple_repeat 1 36 (0) m_b2516s252i0 122733

  scaffold388|s     106973 TTCATTTTCATTTTAGTTTTCTATGTTATATTTTGATT 107010
                                         vi     -  -  vi     v   
  (TTCATT)n#Sim          1 TTCATTTTCATTTTCATTTTC-AT-TTTCATTTTCATT 36

Matrix = Unknown
Transitions / transversions = 0.67 (2/3)
Gap_init rate = 0.05 (2 / 37), avg. gap size = 1.00 (2 / 2)


905 23.70 9.02 4.85 scaffold388|size203866 107120 107496 (96302) C rnd-5_family-1491#LTR (37) 416 25 m_b2516s001i11 122734

  scaffold388|s     107120 TACTATGCATGAACAAAACAGTGCATGGCTGAAAATTA-CTC-AAGGACT 107167
                             ii    ii  v     v      v i          -  i-      v
C rnd-5_family-        416 TATCATGCGCGACCAAAAAAGTGCAGGACTGAAAATTATCTTGAAGGACG 367

  scaffold388|s     107168 TAATGGGTAT-CATTCTTTGTGTGAG----TGTTGGTAGGCTGTTGGT-- 107210
                           ii        - i ?v i      iv----        v    ?    --
C rnd-5_family-        366 CGATGGGTATTCGTNGTCTGTGTGGTACGCTGTTGGTACGCTGNTGGTAC 317

  scaffold388|s     107211 ----------GCCGTAATGGTGAGATGGTG---CATTTTGG-GCACTAGT 107246
                           ----------  i  --     v v     --- ii     -  i     
C rnd-5_family-        316 GCTTTGGTATGCTGT--TGGTGCGCTGGTGGTACGCTTTGGTGCGCTAGT 269

  scaffold388|s     107247 GGTGCACTTTGGTGGGGTTGCTGTTTCACAACAAACAATATGGCCAGCAT 107296
                                           --------------- i       i    i   v
C rnd-5_family-        268 GGTGCACTTTGGTGGG---------------CGAACAATACGGCCGGCAG 234

  scaffold388|s     107297 TC---CTTCTGGA-GTTGTTGCAGGGGGTGAGTAGGTGGCAACACACTGT 107342
                           v ---   iv v - i     vviv vv vi   v ivviiiii i   ?
C rnd-5_family-        233 GCTGGCTTTGGTACGCTGTTGGTACGCTTTGGTATGCTTTGGTGCGCTGN 184

  scaffold388|s     107343 TGGTATGCTGTGGTAGACTGTTGATACACTAGTGGTACACT--TGGTAAG 107390
                                i   v     vi  iv  i  ii  -v      i  --     v 
C rnd-5_family-        183 TGGTACGCTTTGGTATGCTAGTGGTATGCT-TTGGTACGCTGTTGGTACG 135

  scaffold388|s     107391 C-ACTATAATGTTAGTGGTATGCTTTTGGTGAGCCGAATAAAGTTTCCTT 107439
                            -ii ivv i i        i          v  i          v    
C rnd-5_family-        134 CTGTTGGTACGCTAGTGGTACGCTTTTGGTGCGCTGAATAAAGTTACCTT 85

  scaffold388|s     107440 TCTTACAAAAAAT--ATCTTGTGTGATA-TGTTTTACATTGGTTGCA-GA 107485
                            -vi         --   v  i v    - v        v    i i-i 
C rnd-5_family-         84 T-GCACAAAAAATCGATCGTGCGGGATACTTTTTTACATAGGTTACGTAA 36

  scaffold388|s     107486 ATACTTTCATA 107496
                                 v    
C rnd-5_family-         35 ATACTTGCATA 25

Matrix = 20p45g.matrix
Kimura (with divCpGMod) = 23.18
Transitions / transversions = 1.30 (48/37)
Gap_init rate = 0.09 (34 / 376), avg. gap size = 1.56 (53 / 34)


1525 9.63 0.43 6.82 scaffold388|size203866 107496 107729 (96069) C rnd-1_family-17#Unknown (0) 556 337 m_b2516s001i12 122735

  scaffold388|s     107496 ATTACAAGCAGCAGCTGCAAGATTTTTTAGCAGCAGCGGGAGCCCTCAAA 107545
                                       v                                v    
C rnd-1_family-        556 ATTACAAGCAGCCGCTGCAAGATTTTTTAGCAGCAGCGGGAGCCCGCAAA 507

  scaffold388|s     107546 A-GGAATTCGCCTTGTTTCGTTAAAAAGAAGATATAACAGTGTCCGCCAG 107594
                            -                                        v       
C rnd-1_family-        506 AAGGAATTCGCCTTGTTTCGTTAAAAAGAAGATATAACAGTGGCCGCCAG 457

  scaffold388|s     107595 AGAGTGTGCGCGCTGCGCTCGCTTCGCGAGCGCCGCGCACAAGGGCACTA 107644
                           vv  i        i             vv         i  v      v 
C rnd-1_family-        456 TTAGCGTGCGCGCCGCGCTCGCTTCGCTCGCGCCGCGCGCACGGGCACGA 407

  scaffold388|s     107645 CTTTTTTAGTGCTGTGCTTTACAATATATAAATAAACGCGAGCGCCGCAC 107694
                                         i    i---------------i v          i 
C rnd-1_family-        406 CTTTTTTAGTGCTGCGCTTC---------------GCTCGAGCGCCGCGC 372

  scaffold388|s     107695 GCACGCGCACGACTTTTTTAGTGCTGTGCTTTACA 107729
                                v                       i ii  
C rnd-1_family-        371 GCACGGGCACGACTTTTTTAGTGCTGTGCCTCGCA 337

Matrix = 20p45g.matrix
Kimura (with divCpGMod) = 6.94
Transitions / transversions = 0.91 (10/11)
Gap_init rate = 0.07 (16 / 233), avg. gap size = 1.00 (16 / 16)


389 19.66 6.25 11.68 scaffold388|size203866 107625 107768 (96030) rnd-1_family-55#Unknown 74 210 (247) m_b2516s001i13 122736

  scaffold388|s     107625 CGCCGCGCACAAGGGCACTACTTTTTTAGTGCTGTGCTTTACAATATATA 107674
                                   i  v      v      v    iv-       v i   ----
  rnd-1_family-         74 CGCCGCGCGCACGGGCACGACTTTTGTAGTAA-GTGCTTTCCGATA---- 118

  scaffold388|s     107675 AATAAACGCGAGCGCCGCACGCACGCGCACGACTTTTTTAGTGCT----- 107719
                           ------v  v     v  i     vv           v    i  -----
  rnd-1_family-        119 ------AGCTAGCGCGGCGCGCACTGGCACGACTTTTGTAGTACTTACAT 162

  scaffold388|s     107720 ---GTGCTTTACAATAT-ATAAATAAAAAGCCGCGCACATGGGCACGACT 107765
                           ---       v i  v -     vv   ---       -- i i  v   
  rnd-1_family-        163 CACGTGCTTTCCGATTTAATAAAGCAAA---CGCGCAC--GAGTACCACT 207

  scaffold388|s     107766 TTT 107768
                            i 
  rnd-1_family-        208 TCT 210

Matrix = 20p45g.matrix
Kimura (with divCpGMod) = 18.94
Transitions / transversions = 0.56 (9/16)
Gap_init rate = 0.13 (18 / 143), avg. gap size = 1.39 (25 / 18)

544 7.85 0.00 9.09 scaffold388|size203866 107692 107775 (96023) rnd-1_family-277#Unknown 1 77 (82) m_b2516s001i14 122736

  scaffold388|s     107692 CACGCACGCGCACGACTTTTTTAGTGCTGTGCTTTACAATATATAAATAA 107741
                            i      v                                 -    ii-
  rnd-1_family-          1 CGCGCACGGGCACGACTTTTTTAGTGCTGTGCTTTACAATAT-TAAACG- 48

  scaffold388|s     107742 AAAGCCGCGCACATGGGCACGACTTTTTTAGTGC 107775
                           -----     i  i                    
  rnd-1_family-         49 -----CGCGCGCACGGGCACGACTTTTTTAGTGC 77

Matrix = 20p45g.matrix
Kimura (with divCpGMod) = 3.05
Transitions / transversions = 5.00 (5/1)
Gap_init rate = 0.08 (7 / 83), avg. gap size = 1.00 (7 / 7)


649 3.79 18.01 18.01 scaffold388|size203866 107745 107905 (95893) C rnd-1_family-17#Unknown (131) 425 265 m_b2516s001i15 122737

  scaffold388|s     107745 GCCGCGCACATGGGCACGACTTTTTTAGTGC------------------- 107775
                                  i  i                    -------------------
C rnd-1_family-        425 GCCGCGCGCACGGGCACGACTTTTTTAGTGCTGCGCTTCGCTCGAGCGCC 376

  scaffold388|s     107776 GCGCGCA---G---GACTTTTTTAGTGCTGTGCTTTACAATATATAAATA 107819
                                  --- ---                   -----------------
C rnd-1_family-        375 GCGCGCACGGGCACGACTTTTTTAGTGCTGTGC----------------- 343

  scaffold388|s     107820 AATCGAGCTTCGCTTGCACAATCGCGGTTGGTTGAATTTAGATA----TT 107865
                           ------------  i      ?      v               ----  
C rnd-1_family-        342 ------------CTCGCACAANCGCGGTAGGTTGAATTTAGATACATATT 305

  scaffold388|s     107866 TTGAATTTTAACCGCCGTTTACGTTGAAACCATTTTTTGG 107905
                               v                                   
C rnd-1_family-        304 TTGATTTTTAACCGCCGTTTACGTTGAAACCATTTTTTGG 265

Matrix = 20p45g.matrix
Kimura (with divCpGMod) = 1.78
Transitions / transversions = 1.50 (3/2)
Gap_init rate = 0.21 (33 / 160), avg. gap size = 1.76 (58 / 33)


801 7.41 0.00 0.93 scaffold388|size203866 107772 107880 (95918) rnd-1_family-200#Unknown 2 109 (393) m_b2516s001i16 122738

  scaffold388|s     107772 GTGCGCGCGCAGGACTTTTTTAGTGCTGTGCTTTACAATATATAAATAAA 107821
                            i  i  v   v                              -       
  rnd-1_family-          2 GCGCACGGGCACGACTTTTTTAGTGCTGTGCTTTACAATATA-AAATAAA 50

  scaffold388|s     107822 TCGAGCTTCGCTTGCACAATCGCGGTTGGTTGAATTTAGATATTTTGAAT 107871
                           v           i             v                     v 
  rnd-1_family-         51 GCGAGCTTCGCTCGCACAATCGCGGTAGGTTGAATTTAGATATTTTGATT 100

  scaffold388|s     107872 TTTAACCGC 107880
                                    
  rnd-1_family-        101 TTTAACCGC 109

Matrix = 20p45g.matrix
Kimura (with divCpGMod) = 5.98
Transitions / transversions = 0.60 (3/5)
Gap_init rate = 0.01 (1 / 108), avg. gap size = 1.00 (1 / 1)


242 17.79 12.30 7.87 scaffold388|size203866 107866 107987 (95811) C rnd-4_family-169#RC/Helitron (7842) 411 285 m_b2516s001i17 122739

  scaffold388|s     107866 TTGAATTTTAA---CCGCCGTTTACGTTGAAACCATTTTTTGGAG-TGCG 107911
                              i     vi--- i  v i           ?          v -    
C rnd-4_family-        411 TTGGATTTTTGGTGCTGCGGCTTACGTTGAAANCATTTTTTGGTGATGCG 362

  scaffold388|s     107912 TTAATGT--AAA------TAGAAATCTTCTT--TCATGCCTTTAGGT-TT 107950
                             v i  --?  ------ v   vi   i  --i     vv   v i-  
C rnd-4_family-        361 TTCACGTTGNAACCGCGTTTGAACCCTTTTTGGCCATGCAGTTATGCGTT 312

  scaffold388|s     107951 ACGTTGAAACCATTTTTGGTGATGAATGACACGTTGT 107987
                              ?   --------          -- vi       
C rnd-4_family-        311 ACGNTGA--------TTGGTGATGA--GCTACGTTGT 285

Matrix = 20p45g.matrix
Kimura (with divCpGMod) = 18.93
Transitions / transversions = 1.00 (10/10)
Gap_init rate = 0.13 (16 / 121), avg. gap size = 1.56 (25 / 16)

431 13.30 12.04 2.54 scaffold388|size203866 107881 107988 (95810) C rnd-4_family-169#RC/Helitron (7680) 573 456 m_b2516s001i18 122739

  scaffold388|s     107881 CGTTTACGTTGAAACCATTTTTTGG-AGTGCGTTAATGTAAATAGAAATC 107929
                                         v          -i        ---  vi v    ? 
C rnd-4_family-        573 CGTTTACGTTGAAAACATTTTTTGGTGGTGCGTTA---TACGTTGAAANC 527

  scaffold388|s     107930 TTCTTTC----ATGCCTTTAGG-------TTTACGTTGAAACCA-TTTTT 107967
                           v i   i----    v  v v -------               -     
C rnd-4_family-        526 ATTTTTTGGCGATGCGTTAATGTGACGCATTTACGTTGAAACCATTTTTT 477

  scaffold388|s     107968 GGTGATGAATGACACGTTGTA 107988
                             i     i v          
C rnd-4_family-        476 GGCGATGAGTTACACGTTGTA 456

Matrix = 20p45g.matrix
Kimura (with divCpGMod) = 12.76
Transitions / transversions = 0.75 (6/8)
Gap_init rate = 0.07 (7 / 107), avg. gap size = 2.29 (16 / 7)


649 3.79 18.01 18.01 scaffold388|size203866 107745 107905 (95893) C rnd-1_family-17#Unknown (131) 425 265 m_b2516s001i15 122737

  scaffold388|s     107745 GCCGCGCACATGGGCACGACTTTTTTAGTGC------------------- 107775
                                  i  i                    -------------------
C rnd-1_family-        425 GCCGCGCGCACGGGCACGACTTTTTTAGTGCTGCGCTTCGCTCGAGCGCC 376

  scaffold388|s     107776 GCGCGCA---G---GACTTTTTTAGTGCTGTGCTTTACAATATATAAATA 107819
                                  --- ---                   -----------------
C rnd-1_family-        375 GCGCGCACGGGCACGACTTTTTTAGTGCTGTGC----------------- 343

  scaffold388|s     107820 AATCGAGCTTCGCTTGCACAATCGCGGTTGGTTGAATTTAGATA----TT 107865
                           ------------  i      ?      v               ----  
C rnd-1_family-        342 ------------CTCGCACAANCGCGGTAGGTTGAATTTAGATACATATT 305

  scaffold388|s     107866 TTGAATTTTAACCGCCGTTTACGTTGAAACCATTTTTTGG 107905
                               v                                   
C rnd-1_family-        304 TTGATTTTTAACCGCCGTTTACGTTGAAACCATTTTTTGG 265

Matrix = 20p45g.matrix
Kimura (with divCpGMod) = 1.78
Transitions / transversions = 1.50 (3/2)
Gap_init rate = 0.21 (33 / 160), avg. gap size = 1.76 (58 / 33)


3851 3.93 0.00 0.44 scaffold388|size203866 107989 108448 (95350) genome_5_4290#DNA 1 458 (0) m_b2516s001i19 122740

  scaffold388|s     107989 CAGCTTGGATATGGCTGTTCCTGCAGAGCGTAGAAATCAGTACTAAATCT 108038
                                    v       v       v             v          
  genome_5_4290          1 CAGCTTGGAGATGGCTGGTCCTGCACAGCGTAGAAATCACTACTAAATCT 50

  scaffold388|s     108039 ACGTCTCACTATTATTCGCATAATTTGGCTTATTTAAAACAGCTTATTTA 108088
                                                            v                
  genome_5_4290         51 ACGTCTCACTATTATTCGCATAATTTGGCTTATGTAAAACAGCTTATTTA 100

  scaffold388|s     108089 TTTTACGTTGCATGAATAGAAACTATAAAAAACCGCCTCTCCCCTGCTCG 108138
                                i  i         i                               
  genome_5_4290        101 TTTTATGTCGCATGAATAAAAACTATAAAAAACCGCCTCTCCCCTGCTCG 150

  scaffold388|s     108139 TCGCGATCGCTCCCCACACAACCGTCCCCCCCTTCACTCCAATCGGACAG 108188
                                                    v       -                
  genome_5_4290        151 TCGCGATCGCTCCCCACACAACCGTACCCCCCT-CACTCCAATCGGACAG 199

  scaffold388|s     108189 TTTCGTTCTCAAAATTTAGAGTGCAGGAGTGTGACCTAAAGGGTTGTATC 108238
                             i       v  v                                    
  genome_5_4290        200 TTCCGTTCTCCAATTTTAGAGTGCAGGAGTGTGACCTAAAGGGTTGTATC 249

  scaffold388|s     108239 GCATCCACACGTGTTGTAGATGCGATGAAGCCCTTTAGGTCACAGTCCTG 108288
                                i   v                                        
  genome_5_4290        250 GCATCTACAGGTGTTGTAGATGCGATGAAGCCCTTTAGGTCACAGTCCTG 299

  scaffold388|s     108289 CACTCTAAATTTGGAGTCCACTGCATTTACATTTTGGGCGGCAAATCCCA 108338
                                    v                                        
  genome_5_4290        300 CACTCTAAAATTGGAGTCCACTGCATTTACATTTTGGGCGGCAAATCCCA 349

  scaffold388|s     108339 TGGTTGCCGTGTAATTTTTTTATGGTCAGAAGCAAATATCTTAAATGTTT 108388
                                   i     -              v                    
  genome_5_4290        350 TGGTTGCCATGTAA-TTTTTTATGGTCAGTAGCAAATATCTTAAATGTTT 398

  scaffold388|s     108389 TTAAAAAATAAAGGTAGTCACTAAGTATCATAGGAGGCAGGAAAAAGCAT 108438
                             v                                               
  genome_5_4290        399 TTCAAAAATAAAGGTAGTCACTAAGTATCATAGGAGGCAGGAAAAAGCAT 448

  scaffold388|s     108439 CTCCAAGCTG 108448
                                     
  genome_5_4290        449 CTCCAAGCTG 458

Matrix = 20p45g.matrix
Kimura (with divCpGMod) = 3.83
Transitions / transversions = 0.50 (6/12)
Gap_init rate = 0.00 (2 / 459), avg. gap size = 1.00 (2 / 2)


260 18.37 0.00 0.00 scaffold388|size203866 108445 108493 (95305) C rnd-1_family-71#Simple_repeat (145) 142 94 m_b2516s001i21 122741

  scaffold388|s     108445 GCTGTAAGTGATGCGTTTTCTTTGAAGCCATTTTTGGCCATGCGTTATA 108493
                            i        i       v v     i          iv   v    i 
C rnd-1_family-        142 GTTGTAAGTGGTGCGTTTACGTTGAAACCATTTTTGGTGATGAGTTACA 94

Matrix = 20p45g.matrix
Kimura (with divCpGMod) = 21.28
Transitions / transversions = 1.25 (5/4)
Gap_init rate = 0.00 (0 / 48), avg. gap size = 0.0 (0 / 0)


1338 12.00 0.44 0.44 scaffold388|size203866 108474 108699 (95099) C rnd-1_family-17#Unknown (327) 229 4 m_b2516s001i22 122742

  scaffold388|s     108474 ATTTTTGGCCATGCGTTATAATGGATTTAGATATATTTTTAAAGGTAACC 108523
                                         v    iv iii                        v
C rnd-1_family-        229 ATTTTTGGCCATGCTTTATGTTAAGTTTAGATATATTTTTAAAGGTAACA 180

  scaffold388|s     108524 ATAGACTAAAAGATTAACACTACCCATGCTTGTCAAACACGAAAA-AGCA 108572
                           vi             ivv           v               -    
C rnd-1_family-        179 TCAGACTAAAAGATTGTGACTACCCATGCATGTCAAACACGAAAACAGCA 130

  scaffold388|s     108573 TATTTACAGGTAATGATAGAGAAAATAAACAGATGATACCAATATTAGCG 108622
                                          v - ? i      v      v        v i  v
C rnd-1_family-        129 TATTTACAGGTAATGTT-GNGGAAATAATCAGATGTTACCAATAATGGCC 81

  scaffold388|s     108623 AAAAGTGAAAAAAGTGTCTTACCACCAAGGAGAAGGAAAAGAATTCTGCT 108672
                                              i  v  vi  i          ?         
C rnd-1_family-         80 AAAAGTGAAAAAAGTGTCTCACGACGGAGAAGAAGGAAAANAATTCTGCT 31

  scaffold388|s     108673 CAGTGATAAACTAAGATTTTTAAAAAA 108699
                                                v  i  
C rnd-1_family-         30 CAGTGATAAACTAAGATTTTTCAAGAA 4

Matrix = 20p45g.matrix
Kimura (with divCpGMod) = 13.22
Transitions / transversions = 0.80 (12/15)
Gap_init rate = 0.01 (2 / 225), avg. gap size = 1.00 (2 / 2)


231 16.95 8.47 0.00 scaffold388|size203866 108649 108707 (95091) rnd-1_family-91#Unknown 6 69 (0) m_b2516s001i23 122743

  scaffold388|s     108649 AAGGAGAAGGAAAAGAATTCTGCTCAGT----GATA-AACTAAGATTTTT 108693
                                    i ii    vv v       ----i i -            v
  rnd-1_family-          6 AAGGAGAAGAAGGAGAAAACGGCTCAGTTTCCAACACAACTAAGATTTTG 55

  scaffold388|s     108694 AAAAAATCTTGACA 108707
                                       i 
  rnd-1_family-         56 AAAAAATCTTGATA 69

Matrix = 20p45g.matrix
Kimura (with divCpGMod) = 19.46
Transitions / transversions = 1.50 (6/4)
Gap_init rate = 0.03 (2 / 58), avg. gap size = 2.50 (5 / 2)


247 20.01 2.56 13.48 scaffold388|size203866 108849 109004 (94794) C rnd-5_family-4906#Unknown (0) 593 453 m_b2516s001i24 122744

  scaffold388|s     108849 AGCAGGTGAAGTCAGTGTTAATATTCACTTAAAAATTTGCTAACTGACTT 108898
                              v ii     v   i v      v? v   ?i--  v    v -    
C rnd-5_family-        593 AGCTGACGAAGTAAGTATAAATATTANCATAANG--TTTCTAAAT-ACTT 547

  scaffold388|s     108899 ATTCATGCAATCATGTCATACATATTTGTCATTTACCTAACAGTTGTGTT 108948
                           v  --       iiv  ---   -iv     ?v    v v  ----    
C rnd-5_family-        546 TTT--TGCAATCGCCTC---CAT-CGTGTCANATACCGATCA----TGTT 507

  scaffold388|s     108949 TCTAATATTAATTCAAACAGTTC----TACCACATTCAATCATTTGTATT 108994
                             -  i  --    v        ----  i  ii         i  --- 
C rnd-5_family-        506 TC-AACAT--ATTCCAACAGTTCATCATATCATGTTCAATCATCTG---T 463

  scaffold388|s     108995 ACCTATCACA 109004
                               v     
C rnd-5_family-        462 ACCTTTCACA 453

Matrix = 20p45g.matrix
Kimura (with divCpGMod) = 20.77
Transitions / transversions = 0.80 (12/15)
Gap_init rate = 0.13 (20 / 155), avg. gap size = 1.15 (23 / 20)


422 27.46 5.65 3.31 scaffold388|size203866 108994 109170 (94628) C genome_8_432#DNA (148) 786 606 m_b2516s001i25 122745

  scaffold388|s     108994 TACCTATCACATCCATAAGCAATTCCTTTCTTGGTC----ACCAACCCTA 109039
                                vi i v  i v  v     vi  v    v  ----   i  vii 
C genome_8_432#        786 TACCTTCCGCTTCTAAAATCAATTATTTACTTGTTCTCGAACCGACATCA 737

  scaffold388|s     109040 A-----ACCAATATATGTTGAGGAATAATTTTATGCCAATGGAGCGCCGA 109084
                            ----- i      vi     ii v v    v        vv vv   i 
C genome_8_432#        736 ATAGACATCAATATCCGTTGAAAACTTATTTGATGCCAATCTATGGCCAA 687

  scaffold388|s     109085 AAGGCCCTATGCAC-TTCTATTCAGGCCTTGTTGCATTCACATGCAATTA 109133
                                   i v   -    i        iv i -  v ii   v     i
C genome_8_432#        686 AAGGCCCTGTTCACTTTCTGTTCAGGCCCAGCT-CAATTGCATTCAATTG 638

  scaffold388|s     109134 GGTCTTGTTCACTTGTCTACACATGCAATCACATGCA 109170
                           -----i i    v  iviv             v    
C genome_8_432#        637 -----CGCTCACATGCGCTCACATGCAATCACTTGCA 606

Matrix = 20p45g.matrix
Kimura (with divCpGMod) = 30.30
Transitions / transversions = 0.96 (23/24)
Gap_init rate = 0.05 (9 / 176), avg. gap size = 1.78 (16 / 9)


309 19.72 2.82 0.00 scaffold388|size203866 109207 109277 (94521) C rnd-5_family-4906#Unknown (147) 446 374 m_b2516s001i26 122746

  scaffold388|s     109207 ACCATACCA-TACCATACCATACAACAAAGTGAA-AATTGCTTGATCATT 109254
                             v    v -            i ii     i  -      v        
C rnd-5_family-        446 ACAATACGACTACCATACCATATAGTAAAGTAAACAATTGCATGATCATT 397

  scaffold388|s     109255 CTGCATGGAAGTTTCTTTCACAC 109277
                            iiii         iv v     
C rnd-5_family-        396 CCATGTGGAAGTTTTGTGCACAC 374

Matrix = 20p45g.matrix
Kimura (with divCpGMod) = 23.37
Transitions / transversions = 1.80 (9/5)
Gap_init rate = 0.03 (2 / 70), avg. gap size = 1.00 (2 / 2)


37 8.18 0.00 0.00 scaffold388|size203866 109358 109410 (94388) (TCAATTGTAC)n#Simple_repeat 1 53 (0) c_b2516s251i0 122747

  scaffold388|s     109358 TCAATTGCACTCAACTGTGCTCAATTGTACTCAATTGTGCTCAATTGTAC 109407
                                  i      i   i                   i           
  (TCAATTGTAC)n          1 TCAATTGTACTCAATTGTACTCAATTGTACTCAATTGTACTCAATTGTAC 50

  scaffold388|s     109408 TCA 109410
                              
  (TCAATTGTAC)n         51 TCA 53

Matrix = Unknown
Transitions / transversions = 1.00 (4/0)
Gap_init rate = 0.00 (0 / 52), avg. gap size = 0.0 (0 / 0)


312 18.74 3.70 1.20 scaffold388|size203866 109411 109481 (94317) C rnd-5_family-4906#Unknown (394) 199 126 m_b2516s001i27 122746

  scaffold388|s     109411 GTGGAAATAAGGCACTGTTCATAATCAGTAAATTTCCATTGAATGCAGAT 109460
                           v  ?    v    v         i    ?vi     ii   i        
C rnd-5_family-        199 CTGNAAATCAGGCCCTGTTCATAGTCAGNTGATTTCTGTTGGATGCAGAT 150

  scaffold388|s     109461 T---TTTTCCATTTAATCTTCAAT 109481
                            ---      v  v   iv  i  
C rnd-5_family-        149 TATATTTTCCTTTAAATTGTCGAT 126

Matrix = 20p45g.matrix
Kimura (with divCpGMod) = 21.12
Transitions / transversions = 1.00 (7/7)
Gap_init rate = 0.01 (1 / 70), avg. gap size = 3.00 (3 / 1)


934 22.90 3.70 1.20 scaffold388|size203866 109416 109658 (94140) C genome_8_432#DNA (668) 266 18 m_b2516s001i28 122745

  scaffold388|s     109416 AATAAGGCACTGTTCATAATCAGTAAATTTCCATTGAATGCAGATTTT-- 109463
                              v    v i i   v         i     i   i v         --
C genome_8_432#        266 AATCAGGCCCCGCTCAAAATCAGTAAGTTTCCGTTGGAAGCAGATTTTGT 217

  scaffold388|s     109464 TTCCATTTAATCTTCAATAGCCATCGAGATTAG---TTTTACGAGAGTTG 109510
                               v  v       i      i i  i  v i---     i   v  i 
C genome_8_432#        216 TTCCTTTGAATCTTCGATAGCCGTTGAAATGAAAATTTTTATGAGCGTCG 167

  scaffold388|s     109511 AGATCTAGTATAGAAAGGCTGGGACAAAGGCACTGCACCTACATGGGATT 109560
                                    -        ivi  i     v ii        i    v  i
C genome_8_432#        166 AGATCTAGT-TAGAAAGGTGAGGGCAAAGTCGTTGCACCTATATGGTATC 118

  scaffold388|s     109561 TGGGAGTGAGTTTGGCCACGAGTTTTGAGAAAGTTTAGGATAT--ATCTT 109608
                           i    i   iv     v    iiv         v ii      --  v -
C genome_8_432#        117 CGGGAATGAAATTGGCGACGAACGTTGAGAAAGATCGGGATATCGATAT- 69

  scaffold388|s     109609 CCACATCCCCAAATGTTTGAAATGTTGGTGATT--ATTTAACCCAATTTC 109656
                           -v  i i v i   i   vv  v     i    --     v  v  v   
C genome_8_432#         68 -GACGTTCACGAATATTTTTAAAGTTGGCGATTTAATTTACCCAAAATTC 20

  scaffold388|s     109657 TT 109658
                             
C genome_8_432#         19 TT 18

Matrix = 20p45g.matrix
Kimura (with divCpGMod) = 21.14
Transitions / transversions = 1.29 (31/24)
Gap_init rate = 0.03 (7 / 242), avg. gap size = 1.71 (12 / 7)


1209 8.15 0.53 1.62 scaffold388|size203866 109705 109891 (93907) C rnd-1_family-555#Unknown (0) 185 1 m_b2516s001i29 122748

  scaffold388|s     109705 AGGCCAAGTATCTACGGCCAAACATAGACTATATATTTTAAGAAATTGTA 109754
                                                iv    --ii ?         v ?  v  
C rnd-1_family-        185 AGGCCAAGTATCTACGGCCAAGAATAG--CGTNTATTTTAAGTANTTCTA 138

  scaffold388|s     109755 TCGACTTAAAA-TATAAACTCAAACACTTTCCTTTTCTTGCAAAGGAGAA 109803
                            iv        -            i           v  i          
C rnd-1_family-        137 TTTACTTAAAAATATAAACTCAAATACTTTCCTTTTGTTACAAAGGAGAA 88

  scaffold388|s     109804 GTATACAAAGATAGAGAACAAACAGATTTCCACACAGGAATTCATCTGTG 109853
                              i         v        -     i                ?   ?
C rnd-1_family-         87 GTACACAAAGATACAGAACAAA-AGATTCCCACACAGGAATTCATNTGTN 39

  scaffold388|s     109854 ATCAAATAAAATACAGGATCTAGTATGTTTTATGTCAG 109891
                                                      i?         
C rnd-1_family-         38 ATCAAATAAAATACAGGATCTAGTATGCNTTATGTCAG 1

Matrix = 20p45g.matrix
Kimura (with divCpGMod) = 8.29
Transitions / transversions = 1.50 (9/6)
Gap_init rate = 0.02 (4 / 186), avg. gap size = 1.00 (4 / 4)


318 11.86 15.25 0.00 scaffold388|size203866 109878 109936 (93862) scaffold109|size879770_(dbseq-nr_434)_[731440,737336]#LTR 156 223 (5674) m_b2516s001i30 122749

  scaffold388|s     109878 ATGTTTTATGTCAG--------GACATGAAGCCATACCA-ATTTATGTAG 109918
                              i         v--------     i   v       -  i i     
  scaffold109|s        156 ATGCTTTATGTCATCAACTAATGACATAAAGACATACCATATCTGTGTAG 205

  scaffold388|s     109919 GATTCTACACAGTTTCAT 109936
                              i              
  scaffold109|s        206 GATCCTACACAGTTTCAT 223

Matrix = 20p45g.matrix
Kimura (with divCpGMod) = 13.12
Transitions / transversions = 2.50 (5/2)
Gap_init rate = 0.03 (2 / 58), avg. gap size = 4.50 (9 / 2)


284 21.30 3.54 4.46 scaffold388|size203866 109926 110038 (93760) scaffold230|size167806_(dbseq-nr_188)_[124304,130861]#LTR/Gypsy 375 486 (6072) m_b2516s001i31 122750

  scaffold388|s     109926 CACAGTT-TCATGTCATCTATAAATGATGAGTTCATGATAATTGATTGTC 109974
                            i  i  -      v vi  i --    i iii             vi  
  scaffold230|s        375 CGCAATTATCATGTAAATTACA--TGATAAACCCATGATAATTGATGATC 422

  scaffold388|s     109975 ATCAATAATCATTTTTACAATAG--TTTAATACTCATAATTTTACTTTCA 110022
                                 v         i- i   --     -i          i v-    
  scaffold230|s        423 ATCAATTATCATTTTTG-AGTAGATTTTAA-GCTCATAATTTCAA-TTCA 469

  scaffold388|s     110023 T-GATCCACAACACATC 110038
                            -i  ivv   i     
  scaffold230|s        470 TCAATTGCCAATACATC 486

Matrix = 20p45g.matrix
Kimura (with divCpGMod) = 24.58
Transitions / transversions = 2.29 (16/7)
Gap_init rate = 0.07 (8 / 112), avg. gap size = 1.12 (9 / 8)


411 11.82 5.21 3.06 scaffold388|size203866 109982 110077 (93721) rnd-1_family-537#Unknown 204 301 (0) m_b2516s001i32 122751

  scaffold388|s     109982 ATCATTTTTACAATAGTT----TAATACTCATAATTTTACTTTCATGATC 110027
                            i      --  i    v----    -          i  i  vv     
  rnd-1_family-        204 ACCATTTT--CAGTAGTAGAAATAAT-CTCATAATTTCACCTTACTGATC 250

  scaffold388|s     110028 CACAACACATCTACATGCGTATTTTCAACCTAAACCA-TTTTATAAGTTT 110076
                                          i i        v          -    v       
  rnd-1_family-        251 CACAACACATCTACACGTGTATTTTCTACCTAAACCATTTTTCTAAGTTT 300

  scaffold388|s     110077 T 110077
                            
  rnd-1_family-        301 T 301

Matrix = 20p45g.matrix
Kimura (with divCpGMod) = 11.77
Transitions / transversions = 1.20 (6/5)
Gap_init rate = 0.05 (5 / 95), avg. gap size = 1.60 (8 / 5)


1765 18.19 1.11 2.53 scaffold388|size203866 110102 110462 (93336) genome_4_3041#DNA 66 421 (93) m_b2516s001i33 122752

  scaffold388|s     110102 ATTTATTTGCAGGATTGAAAAAAATTGATAGTATCAACTACATAGTTGAT 110151
                                  viii           vi ii                   ii  
  genome_4_3041         66 ATTTATTGATGGGATTGAAAAATGTCAATAGTATCAACTACATAGTCAAT 115

  scaffold388|s     110152 AAGGTTGCCTCATGTTGACCAAAATGTTGATAGAAGGTTGAAATATTGAC 110201
                             v    v  ii            ii           vii          
  genome_4_3041        116 AATGTTGACTTGTGTTGACCAAAACATTGATAGAAGGGCAAAATATTGAC 165

  scaffold388|s     110202 ATTTTTCATT-ATTTTGTTGACAGGGTGAGTTGATATTATGGACCATTGG 110250
                           v         -  v    i   v        ii       v     i v 
  genome_4_3041        166 TTTTTTCATTAATATTGTCGACTGGGTGAGTCAATATTATCGACCACTTG 215

  scaffold388|s     110251 TTTTAACCAACTATTGACAATTGACCAAATGGCAAGCACTGTTGAAGGAT 110300
                            i ii         ---  ----     v       ii   iv     v 
  genome_4_3041        216 TCTCGACCAACTAT---CA----ACCAATTGGCAAGTGCTGCAGAAGGTT 258

  scaffold388|s     110301 ATCGTACGGTACATACCAA---TTTACCAACTAGTGAACTCTTCATCACT 110347
                             v    ii          ---  v        v   v            
  genome_4_3041        259 ATGGTACAATACATACCAACAGTTGACCAACTATTGACCTCTTCATCACT 308

  scaffold388|s     110348 TCTCAATATTATTGATTTTGTTGTCAACATATCGAAAAGTATAAAAATCA 110397
                            v          ii       v  ii         v           v  
  genome_4_3041        309 TGTCAATATTATCAATTTTGTGGTTGACATATCGACAAGTATAAAAAACA 358

  scaffold388|s     110398 GAAGCTGTTAATAAATTGACTATTGTCAACCAAAAAGTGGATAGAAGAGT 110447
                           i   iii     --  ii   iv               vi       i i
  genome_4_3041        359 AAAGTCATTAAT--ATCAACTGATGTCAACCAAAAAGTCAATAGAAGGGC 406

  scaffold388|s     110448 GAAATATTGCCTCTA 110462
                                    v     
  genome_4_3041        407 GAAATATTGACTCTA 421

Matrix = 20p45g.matrix
Kimura (with divCpGMod) = 20.06
Transitions / transversions = 1.67 (40/24)
Gap_init rate = 0.03 (11 / 360), avg. gap size = 1.18 (13 / 11)


277 14.00 2.00 0.00 scaffold388|size203866 110460 110509 (93289) C genome_5_10029#DNA (2) 455 405 m_b2516s001i34 122753

  scaffold388|s     110460 CTATTGTAAAACCCAGAGTATGAGCTATCGAAATGT-CAAAAGCTACATT 110508
                              i             v   i  vv   i      -      v      
C genome_5_1002        455 CTACTGTAAAACCCAGATTATAAGAAATCAAAATGTACAAAAGATACATT 406

  scaffold388|s     110509 T 110509
                            
C genome_5_1002        405 T 405

Matrix = 20p45g.matrix
Kimura (with divCpGMod) = 15.52
Transitions / transversions = 0.75 (3/4)
Gap_init rate = 0.02 (1 / 49), avg. gap size = 1.00 (1 / 1)

1753 18.03 16.15 0.44 scaffold388|size203866 110466 110855 (92943) C genome_3_7528#DNA (3) 453 3 m_b2516s001i35 122753

  scaffold388|s     110466 TAAAACCCAGAGTATGAGCTATCGAAATGTCAAAAGCTACATTTTGATTT 110515
                                   i i    i  i    i            v       i   v 
C genome_3_7528        453 TAAAACCCGGGGTATAAGTTATCAAAATGTCAAAAGATACATTTCGATGT 404

  scaffold388|s     110516 ATCTT-TATCTTGGACAAAGCTAGCAAAATGAACACGGTAATAAAAAAAT 110564
                            v i -  i ii                  v  v       i     -- 
C genome_3_7528        403 AACCTATACCCCGGACAAAGCTAGCAAAATTAAGACGGTAACAAAAA--T 356

  scaffold388|s     110565 TG-TACTTTGAAAATTTACCTTATCTTTTTTGTGGGGTATGA-------- 110605
                             -  ii      v      i            i       i--------
C genome_3_7528        355 TGGTATCTTGAAATTTTACCCTATCTTTTTTGTAGGGTATGGTACCTTGT 306

  scaffold388|s     110606 -------------CTAACCTACTGGAAGGTGCAAATGCTAACAATGCACT 110642
                           -------------             i vi  i  i          ii  
C genome_3_7528        305 TCCCACCAGTTTTCTAACCTACTGGAGGTCGCGAACGCTAACAATGTGCT 256

  scaffold388|s     110643 CTATAATCAGTCCAATTGTTTGTGGCTGTTGTATAATCTGTGTGATGCAA 110692
                           v      i v      ii   v i        i    ivv       ii 
C genome_3_7528        255 ATATAATTATTCCAATCATTTCTAGCTGTTGTGTAATTGTTGTGATGTGA 206

  scaffold388|s     110693 GCTTTGCAACCAATCTGAATATCTGGACATCCAGCCGGAGTTACGCTGTG 110742
                            i     ii v   v         v    v                v  v
C genome_3_7528        205 GTTTTGCGGCAAATATGAATATCTCGACAACCAGCCGGAGTTACGCGGTC 156

  scaffold388|s     110743 CTGTAAATATAAGAATGTTGCTGCTGACATCGA----------------- 110775
                           i          i vi              iv  -----------------
C genome_3_7528        155 TTGTAAATATAGGCGTGTTGCTGCTGACACGGAGAAACCATCCATGAGGG 106

  scaffold388|s     110776 ---TGGTGTGCT---AATGTTGTAAACACCAGAGAAACAGAATGTCTGTG 110819
                           ---       i ---v                 i     i      viv 
C genome_3_7528        105 TTCTGGTGTGTTTAGCATGTTGTAAACACCAGAAAAACAAAATGTCAAGG 56

  scaffold388|s     110820 GAACTGG-----------------CCTGGTGTAACATGTGTCCCATGTTT 110852
                           i    i -----------------           v    i   iv    
C genome_3_7528         55 AAACTAGCCCAATGTAACCTATACCCTGGTGTAACCTGTGCCCCGGGTTT 6

  scaffold388|s     110853 TAC 110855
                              
C genome_3_7528          5 TAC 3

Matrix = 20p45g.matrix
Kimura (with divCpGMod) = 17.83
Transitions / transversions = 1.80 (45/25)
Gap_init rate = 0.03 (10 / 389), avg. gap size = 6.50 (65 / 10)


262 30.18 3.87 5.92 scaffold388|size203866 111146 111300 (92498) rnd-1_family-705#Unknown 90 241 (35) m_b2516s001i36 122754

  scaffold388|s     111146 TGATGGCGGCTGCACAGGGATGATTTTA-CAACACTGGCGTCATGAAATT 111194
                                      i   i v    viv?i -v  iii  v  v vvi   i 
  rnd-1_family-         90 TGATGGCGGCTACACGGCGATGCCANCAGGAATGTTGTCGGCCAAAAACT 139

  scaffold388|s     111195 GACAAAGTTATGACCATCTCAATCCAATTTTATCTTTTTTGCATGATG-- 111242
                              vi      vi vi   i     ------i i    vv vi  ?i --
  rnd-1_family-        140 GACTGAGTTATTGCAGTCTTAATCC------GTTTTTTGGGGGTGNCGGA 183

  scaffold388|s     111243 --GTTAGGGTTAAGCGATATGTTTTTGGCATGATGGTGTCATAAT-TTGA 111289
                           --  i v   i-i?  --  v      i  i   v i   ivi i-    
  rnd-1_family-        184 NTGTCATGGTC-GNCG--ATTTTTTTGACACGATCGCGTCGGGACGTTGA 230

  scaffold388|s     111290 TGGCCAAAAAT 111300
                               ?      
  rnd-1_family-        231 TGGCNAAAAAT 241

Matrix = 20p45g.matrix
Kimura (with divCpGMod) = 32.04
Transitions / transversions = 1.44 (26/18)
Gap_init rate = 0.08 (13 / 154), avg. gap size = 1.15 (15 / 13)


308 8.70 8.70 0.00 scaffold388|size203866 111345 111390 (92408) genome_4_3041#DNA 465 514 (0) m_b2516s001i38 122755

  scaffold388|s     111345 ACCAACTATTGACCAATCACCCAAAAATTGGCAAAG----CTGTCTTGCT 111390
                                    i       ii  i              ----          
  genome_4_3041        465 ACCAACTATCGACCAATTGCCTAAAAATTGGCAAAGTTGCCTGTCTTGCT 514

Matrix = 20p45g.matrix
Kimura (with divCpGMod) = 7.24
Transitions / transversions = 1.00 (4/0)
Gap_init rate = 0.02 (1 / 45), avg. gap size = 4.00 (4 / 1)


312 16.04 6.98 5.75 scaffold388|size203866 111757 111842 (91956) rnd-1_family-644#Unknown 494 580 (773) m_b2516s001i39 122756

  scaffold388|s     111757 CAAGTATCTCTTGCAAAAACCAAATGCGCACTTTGTAGCTAATCCCCTGT 111806
                                i v  iv i i          v             i  --     
  rnd-1_family-        494 CAAGTGTGTCCAGTAGAAACCAAATGAGCACTTTGTAGCTGAT--CCTGT 541

  scaffold388|s     111807 AGATA--ACAGG----ATTACTTTATAACGCACACCATAATT 111842
                            v i --    i----    -     i-- v           
  rnd-1_family-        542 ATACAGCACAGACTTCATTA-TTTATG--GAACACCATAATT 580

Matrix = 20p45g.matrix
Kimura (with divCpGMod) = 18.30
Transitions / transversions = 1.60 (8/5)
Gap_init rate = 0.08 (7 / 85), avg. gap size = 1.57 (11 / 7)


450 19.50 4.72 3.10 scaffold388|size203866 111788 111914 (91884) rnd-1_family-427#DNA/PiggyBac 1237 1365 (6) m_b2516s001i40 122757

  scaffold388|s     111788 TTTGTAGCTAATCCCCTGTAGATAAC-AGGATTACTTTATAACGCACACC 111836
                                    i    i        vv - i vii v   ? ii   i i  
  rnd-1_family-       1237 TTTGTAGCTGATCCTCTGTAGATCTCGAAGTCCAATTTNTGGCGCGCGCC 1286

  scaffold388|s     111837 ATAATTTAATTGTA-CCAATTCAGGCTGT-TCTACAAATGACTGAATTCA 111884
                            -  i  --  ?i -     -v    i  -     i  v i         
  rnd-1_family-       1287 A-AACTT--TTNCAGCCAAT-AAGGCCGTATCTACGAAAGGCTGAATTCA 1332

  scaffold388|s     111885 GCCAATTTGACTGAAGTCAGCTAG---GAGAAT 111914
                            i i    ?      v  i  ?? ---      
  rnd-1_family-       1333 GTCGATTTNACTGAATTCGGCNNGGGTGAGAAT 1365

Matrix = 20p45g.matrix
Kimura (with divCpGMod) = 17.94
Transitions / transversions = 2.43 (17/7)
Gap_init rate = 0.06 (8 / 126), avg. gap size = 1.25 (10 / 8)


673 11.99 7.03 2.24 scaffold388|size203866 111910 112037 (91761) C rnd-1_family-1054#Unknown (784) 153 20 m_b2516s001i41 122758

  scaffold388|s     111910 AGAATCACTTTAAACCTTTGAATTTTGTTCATCGATGCA-AAGTGGTGCC 111958
                                  ?  i   i v   v   v    i  i      -    i     
C rnd-1_family-        153 AGAATCANTTCAAATCATTGCATTGTGTTTATTGATGCACAAGTAGTGCC 104

  scaffold388|s     111959 AACAATAAAGGAAAAATGATATTTGTTGACATCTTTTTGGCATGT----- 112003
                                 i      i---       i   i            v   -----
C rnd-1_family-        103 AACAATGAAGGAAG---GATATTTATTGGCATCTTTTTGGCCTGTGTAAT 57

  scaffold388|s     112004 ---ACTAATATCAAAAAAATGTCATATTCTCAACTTG 112037
                           ---               v              v   
C rnd-1_family-         56 ACTACTAATATCAAAAAATTGTCATATTCTCAAATTG 20

Matrix = 20p45g.matrix
Kimura (with divCpGMod) = 13.30
Transitions / transversions = 1.50 (9/6)
Gap_init rate = 0.05 (6 / 127), avg. gap size = 2.00 (12 / 6)


4359 6.05 2.34 11.38 scaffold388|size203866 112044 112770 (91028) C genome_11_13808#LTR/ERV1 (0) 668 1 m_b2516s001i42 122759

  scaffold388|s     112044 CAACTTCCTGGAAAACCTGTTTTTTGGCAATAAAATGTATCCAAGTAACA 112093
                                                                             
C genome_11_138        668 CAACTTCCTGGAAAACCTGTTTTTTGGCAATAAAATGTATCCAAGTAACA 619

  scaffold388|s     112094 CCAAGTGGTCTTTTTTTCTTGGAACAGAGAAAAAATACTCCGCCCGACAC 112143
                                              i     i                        
C genome_11_138        618 CCAAGTGGTCTTTTTTTCTCGGAACGGAGAAAAAATACTCCGCCCGACAC 569

  scaffold388|s     112144 GCAGAGAAGACTCTGAGAATCCACGACTACCTGGCTTCGGTGAAACCGAG 112193
                                                                             
C genome_11_138        568 GCAGAGAAGACTCTGAGAATCCACGACTACCTGGCTTCGGTGAAACCGAG 519

  scaffold388|s     112194 TGACACCAAGTGAAACTGAGTGAAACTAAGTGAAACTGAGTGACGCCAAA 112243
                                        -- --------  i         i             
C genome_11_138        518 TGACACCAAGTGA--C--------ACCAAGTGAAACCGAGTGACGCCAAA 479

  scaffold388|s     112244 GTGAAACCGCGTGACACCAAGTGATACCAAGTGACACCGAGTGACACCAA 112293
                           v---    i-        i     i   i                     
C genome_11_138        478 T---AACCA-GTGACACCGAGTGACACCGAGTGACACCGAGTGACACCAA 433

  scaffold388|s     112294 GTGACACCGAGTGACACCAAGTGAAACCGAGTGACGTAACACCGAGTCCA 112343
                               v                                             
C genome_11_138        432 GTGAAACCGAGTGACACCAAGTGAAACCGAGTGACGTAACACCGAGTCCA 383

  scaffold388|s     112344 AGTGACACCAAGTAAAACAAAAGACTTGAAATAA------GAAGAGTGTA 112387
                                               --            ------   v      
C genome_11_138        382 AGTGACACCAAGTAAAACAA--GACTTGAAATAAAAGTAAGAACAGTGTA 335

  scaffold388|s     112388 ATGGTTATCTAAATAAGTCAAATTTAGACGAAACGTGTGACACCAAGCAA 112437
                                                                          ii 
C genome_11_138        334 ATGGTTATCTAAATAAGTCAAATTTAGACGAAACGTGTGACACCAAGTGA 285

  scaffold388|s     112438 AACCGAGTGA----------AACCGAGTGACACCAAGTGACACCA-AGTG 112476
                                     ----------              i      i v - vi 
C genome_11_138        284 AACCGAGTGACAACACGTGAAACCGAGTGACACCGAGTGACGCGACACCG 235

  scaffold388|s     112477 AAACCAAGTGACACCACATGAAACCGAGTGACAACATGTGAAACCGAGTG 112526
                            iv             vi              iv  ---------i    
C genome_11_138        234 AGTCCAAGTGACACCAAGTGAAACCGAGTGACGCCA---------AAGTG 194

  scaffold388|s     112527 AAACCGAGTGACACCAAGTGACGTGACACCGAGTCCAAGGGACACCAAGT 112576
                                            -----    v       ------          
C genome_11_138        193 AAACCGAGTGACACCAA-----GTGAAACCGAGT------GACACCAAGT 155

  scaffold388|s     112577 GAAACTGAGTGACACCAAGTGAAACCAAGTGACACCAAGTGAACCCGAGT 112626
                                i                        --   ivi  v-  v   i-
C genome_11_138        154 GAAACCGAGTGACACCAAGTGAAACCAAGT--CACTCGGTT-ACGCGAA- 109

  scaffold388|s     112627 GACACCAAGTGAAACCAAGTCACTCGGTTACGCGAACAAGTAAGGCCAAG 112676
                           -----     i ii      ------------------------------
C genome_11_138        108 -----CAAGTAAGGCCAAGT------------------------------ 94

  scaffold388|s     112677 TCGGAGAAACGGACTAATTTTGAAATTTTCCGTATCCCAAAGTACCCGAG 112726
                           -                              v      i           
C genome_11_138         93 -CGGAGAAACGGACTAATTTTGAAATTTTCCTTATCCCGAAGTACCCGAG 45

  scaffold388|s     112727 CGTGACACCGGGTCACACCGAGTCGGTGGTTTTCCAGGAAGTTG 112770
                                                   v                   
C genome_11_138         44 CGTGACACCGGGTCACACCGAGTCCGTGGTTTTCCAGGAAGTTG 1

Matrix = 20p45g.matrix
Kimura (with divCpGMod) = 4.47
Transitions / transversions = 1.79 (25/14)
Gap_init rate = 0.11 (79 / 726), avg. gap size = 1.18 (93 / 79)


246 11.32 0.00 29.31 scaffold388|size203866 112773 112847 (90951) rnd-1_family-933#Unknown 484 541 (107) m_b2516s001i43 122760

  scaffold388|s     112773 GTCTCTGCAGTGAGTACATACCTTAGGGTAACTCTTAGGTAAGATACTAT 112822
                               v v  v               ------------          ---
  rnd-1_family-        484 GTCTGTTCACTGAGTACATACCTTA------------GGTAAGATAC--- 518

  scaffold388|s     112823 GGTATGGTATCGTATGCTGGTGTGT 112847
                           --    v       i  v       
  rnd-1_family-        519 --TATGTTATCGTACGCAGGTGTGT 541

Matrix = 20p45g.matrix
Kimura (with divCpGMod) = 9.43
Transitions / transversions = 0.20 (1/5)
Gap_init rate = 0.23 (17 / 74), avg. gap size = 1.00 (17 / 17)


3397 3.56 0.00 0.00 scaffold388|size203866 112853 113245 (90553) C genome_2_12470#DNA (0) 458 66 m_b2516s001i44 122761

  scaffold388|s     112853 ACACTCTTACATAAAGTTGGACCAAAGTGCGTTAACTAGAGCAAAAAAGT 112902
                             v                                               
C genome_2_1247        458 ACCCTCTTACATAAAGTTGGACCAAAGTGCGTTAACTAGAGCAAAAAAGT 409

  scaffold388|s     112903 GTACCTAGTTAACTTAACTAAAGCACTTTCCGACCTTTGTTTATCGCTCG 112952
                                               i                             
C genome_2_1247        408 GTACCTAGTTAACTTAACTAGAGCACTTTCCGACCTTTGTTTATCGCTCG 359

  scaffold388|s     112953 TGAATTAGAACAATCTGGTACTTTTCATCTAGATAACCTTATCCGCGACA 113002
                                               i                             
C genome_2_1247        358 TGAATTAGAACAATCTGGTATTTTTCATCTAGATAACCTTATCCGCGACA 309

  scaffold388|s     113003 ATTTTTGCTCTAGATAACCAAATTTAGCGTTTTACGAGATTGAGACTACA 113052
                                                     i                       
C genome_2_1247        308 ATTTTTGCTCTAGATAACCAAATTTAACGTTTTACGAGATTGAGACTACA 259

  scaffold388|s     113053 CCTGAAAAGGGACATCGCTCAATTTGTACGACGAAAACATGGCAAATGGT 113102
                             v            i                    i             
C genome_2_1247        258 CCGGAAAAGGGACATTGCTCAATTTGTACGACGAAAGCATGGCAAATGGT 209

  scaffold388|s     113103 GCGTATTGTGTTTGCCTAAATAATGATCAAATATTATTCTTGGTGGGGGT 113152
                             vv        i                    v                
C genome_2_1247        208 GCTAATTGTGTTCGCCTAAATAATGATCAAATAATATTCTTGGTGGGGGT 159

  scaffold388|s     113153 CTATAGTGGTAATTTTTGGCGAGGAATTGAACGGTGTTATCAGATTGACT 113202
                                                      i        i             
C genome_2_1247        158 CTATAGTGGTAATTTTTGGCGAGGAATCGAACGGTGCTATCAGATTGACT 109

  scaffold388|s     113203 CAGACGTGAGCGCAAGTGGGCGAAATCGGGCAATTTCGTTAAC 113245
                               v                                      
C genome_2_1247        108 CAGAAGTGAGCGCAAGTGGGCGAAATCGGGCAATTTCGTTAAC 66

Matrix = 20p45g.matrix
Kimura (with divCpGMod) = 3.17
Transitions / transversions = 1.33 (8/6)
Gap_init rate = 0.00 (0 / 392), avg. gap size = 0.0 (0 / 0)


3929 4.88 0.21 0.21 scaffold388|size203866 113244 113715 (90083) genome_11_5837#DNA 1 472 (926) m_b2516s001i45 122762

  scaffold388|s     113244 ACCCTTACGTAGGCAGGCGGCAAACATTTTTTTTGGCGAAAAACCCACAT 113293
                                            i    v i     -             i     
  genome_11_583          1 ACCCTTACGTAGGCAGGTGGCACATATTTT-TTTGGCGAAAAACTCACAT 49

  scaffold388|s     113294 CTCTCGTCCATCCCACCTCCGATGACATGGCTGCGAGAGTGCCGATACCC 113343
                                         i                                   
  genome_11_583         50 CTCTCGTCCATCCCGCCTCCGATGACATGGCTGCGAGAGTGCCGATACCC 99

  scaffold388|s     113344 CACTTTCACATGACTAACAGGGACTAAACTCGGCACGAGCACTCTCCACA 113393
                                             i            v                  
  genome_11_583        100 CACTTTCACATGACTAACGGGGACTAAACTCCGCACGAGCACTCTCCACA 149

  scaffold388|s     113394 ACCCCTTCAAGCTCCCAGCCAAACTGCACATCGTGAGACATTCGTCGCAA 113443
                                                   i       ii              i 
  genome_11_583        150 ACCCCTTCAAGCTCCCAGCCAAACCGCACATCACGAGACATTCGTCGCGA 199

  scaffold388|s     113444 TGTTCTATCTTCAAGATGTCACGCAGGAATCGAATTCTCGATCTGACACA 113493
                                        v                                   v
  genome_11_583        200 TGTTCTATCTTCACGATGTCACGCAGGAATCGAATTCTCGATCTGACACT 249

  scaffold388|s     113494 GCCCAAAATGCACCATCTGACGATGATGGTGTATTGGACGAGGACTGCGA 113543
                                               i  i                          
  genome_11_583        250 GCCCAAAATGCACCATCTGATGACGATGGTGTATTGGACGAGGACTGCGA 299

  scaffold388|s     113544 TGATTTTGGCTCCATCGCAAGCAGCGAACTTGAAGAGGAGGTGTATGAGG 113593
                                                                             
  genome_11_583        300 TGATTTTGGCTCCATCGCAAGCAGCGAACTTGAAGAGGAGGTGTATGAGG 349

  scaffold388|s     113594 AGCCCTCCAGCCCTCAACAGCACGATGTTCAGCCCTCTGACATCGAGCTT 113643
                                          i  v                               
  genome_11_583        350 AGCCCTCCAGCCCTCGACCGCACGATGTTCAGCCCTCTGACATCGAGCTT 399

  scaffold388|s     113644 GCACCCCCTG-TTTGGGCCTTCCACTTGTTGTAGAAGCAGTTGATTCTAT 113692
                                     -   v          v               i       i
  genome_11_583        400 GCACCCCCTGCTTTTGGCCTTCCACATGTTGTAGAAGCAGTCGATTCTAC 449

  scaffold388|s     113693 CCAAATGGCTGCCATCTCTGCCA 113715
                                           v   v  
  genome_11_583        450 CCAAATGGCTGCCATCACTGACA 472

Matrix = 20p45g.matrix
Kimura (with divCpGMod) = 3.43
Transitions / transversions = 1.56 (14/9)
Gap_init rate = 0.00 (2 / 471), avg. gap size = 1.00 (2 / 2)


9544 4.77 0.00 0.00 scaffold388|size203866 113715 114825 (88973) rnd-1_family-950#Unknown 3 1113 (0) m_b2516s001i46 122763

  scaffold388|s     113715 AATGAAGAAACAAAGCCTCCACGTGGGAAATCCATTGCCCACTTTGACCT 113764
                                      i                       i            i 
  rnd-1_family-          3 AATGAAGAAACGAAGCCTCCACGTGGGAAATCCATCGCCCACTTTGACTT 52

  scaffold388|s     113765 AACAAACAACAAGGTTGTTTTCCTGTCTCTAGATATTGAGACAGGCGGAG 113814
                            i                               iv i             
  rnd-1_family-         53 AGCAAACAACAAGGTTGTTTTCCTGTCTCTAGACCTCGAGACAGGCGGAG 102

  scaffold388|s     113815 AGTACTGTGGAATCATCCAGCTCTCTGGCCAACTCTTCAGGCAAGACCCA 113864
                                                                             
  rnd-1_family-        103 AGTACTGTGGAATCATCCAGCTCTCTGGCCAACTCTTCAGGCAAGACCCA 152

  scaffold388|s     113865 GAAGATCAGCAAAAAAAAACCTTCATAGCAGTGGAGGATACATTCAACTA 113914
                                                                 ?         v 
  rnd-1_family-        153 GAAGATCAGCAAAAAAAAACCTTCATAGCAGTGGAGGANACATTCAACGA 202

  scaffold388|s     113915 GTACGTTGCACCCCCAGATGGTGCCTTTTGGAATGAAGAGGCTTGCCGCC 113964
                                                i                    ?       
  rnd-1_family-        203 GTACGTTGCACCCCCAGATGGCGCCTTTTGGAATGAAGAGGCNTGCCGCC 252

  scaffold388|s     113965 AGTCGCATGGTCTGTCAGCAAGGTCTCCAGAGATACAAAATGGTTGACCA 114014
                                  i  i                                ii v   
  rnd-1_family-        253 AGTCGCACGGCCTGTCAGCAAGGTCTCCAGAGATACAAAATGGCCGCCCA 302

  scaffold388|s     114015 TTCATCACTGTTTGGACAAACTTTTGTTCATGGATCCAGTGTCATGTTGG 114064
                              i  i                      ?         i       i  
  rnd-1_family-        303 TTCGTCGCTGTTTGGACAAACTTTTGTTCNTGGATCCAGCGTCATGTCGG 352

  scaffold388|s     114065 TACTTCTGAGAAGTGTATTCTCTGTGCCTACCGTGGCGAGACGTGTGACA 114114
                                          i                 i        ?       
  rnd-1_family-        353 TACTTCTGAGAAGTGCATTCTCTGTGCCTACCGCGGCGAGACNTGTGACA 402

  scaffold388|s     114115 TGAGATGGATCTGGAAGCACTGTCTTGCGCCTAGATCTCAATTAAACATA 114164
                                                 i  ?  ?        ?   i        
  rnd-1_family-        403 TGAGATGGATCTGGAAGCACTGCCTNGCNCCTAGATCNCAACTAAACATA 452

  scaffold388|s     114165 CCTAAACAGATTGTTTACTTTATGGATCCCCTTGAAGTAATAAAAGCATA 114214
                                               i        v  i     ?           
  rnd-1_family-        453 CCTAAACAGATTGTTTACTTCATGGATCCGCTCGAAGTNATAAAAGCATA 502

  scaffold388|s     114215 CAAGTGTCCTCTTCATCCTGTCAAGAGCAAGCTGGATAGTTTGGAGTTGG 114264
                                       i                                     
  rnd-1_family-        503 CAAGTGTCCTCTCCATCCTGTCAAGAGCAAGCTGGATAGTTTGGAGTTGG 552

  scaffold388|s     114265 GTGTTGTCTATCAATACATCACAGGACACAATCTCAATGGCGCACATGAC 114314
                                          v           i?              i      
  rnd-1_family-        553 GTGTTGTCTATCAATTCATCACAGGACGNAATCTCAATGGCGCGCATGAC 602

  scaffold388|s     114315 GCTTTGGTGGATGTAAAAGCCCAAACAATGGTTATTACATCCGAGCACTA 114364
                                         ?  i        v i                    v
  rnd-1_family-        603 GCTTTGGTGGATGTNAAGGCCCAAACTACGGTTATTACATCCGAGCACTT 652

  scaffold388|s     114365 TAGAGAATACATTGACAAGTCAAAGTCAATCAGGTTGGTCAAGGATATAT 114414
                                 ?     i        i     i       i    i       ? 
  rnd-1_family-        653 TAGAGANTACATCGACAAGTCGAAGTCGATCAGGTCGGTCGAGGATATNT 702

  scaffold388|s     114415 TCACTGCAGCTGAGCAACGAGACATGCTAAAGAAGATGGAGTCCTTACGT 114464
                                     i           v     i                     
  rnd-1_family-        703 TCACTGCAGCCGAGCAACGAGAGATGCTGAAGAAGATGGAGTCCTTACGT 752

  scaffold388|s     114465 CCGGTCCATGAACCATGGTTTGAGTTGGTCGAGGGAGATGGCTTCACTTA 114514
                             ?     i  i                                      
  rnd-1_family-        753 CCNGTCCACGAGCCATGGTTTGAGTTGGTCGAGGGAGATGGCTTCACTTA 802

  scaffold388|s     114515 CACTCCTCCACGTACTGACAGATACACTGGTGTTGCCGGTGGTGCCAATT 114564
                                       ?                                     
  rnd-1_family-        803 CACTCCTCCACGNACTGACAGATACACTGGTGTTGCCGGTGGTGCCAATT 852

  scaffold388|s     114565 GGGGTCCTTCCAGTGAAATGCTCCAACTAGCTCGTGGAGGAGACTTGCCG 114614
                                                                             
  rnd-1_family-        853 GGGGTCCTTCCAGTGAAATGCTCCAACTAGCTCGTGGAGGAGACTTGCCG 902

  scaffold388|s     114615 ACCATGTTCTTGTCTGTATTCACCATTGATACTTTGAAGTACATCGCTGC 114664
                             ?           i           i                    i i
  rnd-1_family-        903 ACNATGTTCTTGTCCGTATTCACCATCGATACTTTGAAGTACATCGCCGT 952

  scaffold388|s     114665 CAGGACTAACAACTATGCCTATACTGACTGGGTTGTACCTACTGTACGGC 114714
                                          i     i                      i     
  rnd-1_family-        953 CAGGACTAACAACTACGCCTACACTGACTGGGTTGTACCTACTGCACGGC 1002

  scaffold388|s     114715 TGGACAGGGATGGCAACACTACTAGGCGCCCCATCCTTTCAGCAATCTTC 114764
                                                                             
  rnd-1_family-       1003 TGGACAGGGATGGCAACACTACTAGGCGCCCCATCCTTTCAGCAATCTTC 1052

  scaffold388|s     114765 CCCAAGAGAGGAGAAAGCCTACCAGCAAATGCACGCCATCATTGTCTAAT 114814
                                               v                   i       i 
  rnd-1_family-       1053 CCCAAGAGAGGAGAAAGCCTCCCAGCAAATGCACGCCATCGTTGTCTAGT 1102

  scaffold388|s     114815 CTCCAAGGACA 114825
                                      
  rnd-1_family-       1103 CTCCAAGGACA 1113

Matrix = 20p45g.matrix
Kimura (with divCpGMod) = 2.67
Transitions / transversions = 4.89 (44/9)
Gap_init rate = 0.00 (0 / 1110), avg. gap size = 0.0 (0 / 0)


830 5.71 0.00 0.00 scaffold388|size203866 115953 116057 (87741) rnd-1_family-814#DNA/PiggyBac 905 1009 (0) m_b2516s001i47 122764

  scaffold388|s     115953 GACGGAGTATATGAAGAAGAATGGCAGGAGGAGGTTTCAGATTGATTTAG 116002
                                v v                                        i 
  rnd-1_family-        905 GACGGTGAATATGAAGAAGAATGGCAGGAGGAGGTTTCAGATTGATTTGG 954

  scaffold388|s     116003 GTCGAGAGCTGATGGGATATGCCATACGCAACAGTTGGACTGACATGGAT 116052
                                           v  i                              
  rnd-1_family-        955 GTCGAGAGCTGATGGGCTACGCCATACGCAACAGTTGGACTGACATGGAT 1004

  scaffold388|s     116053 GCTCC 116057
                            v   
  rnd-1_family-       1005 GGTCC 1009

Matrix = 20p45g.matrix
Kimura (with divCpGMod) = 5.02
Transitions / transversions = 0.50 (2/4)
Gap_init rate = 0.00 (0 / 104), avg. gap size = 0.0 (0 / 0)


4442 1.84 0.00 0.00 scaffold388|size203866 116058 116545 (87253) genome_11_5837#DNA 868 1355 (43) m_b2516s001i48 122765

  scaffold388|s     116058 CAAGCCTAATTGGATGAGGCAAGCAGCACCCCTTCCCTGTGAATGTGACA 116107
                                                                             
  genome_11_583        868 CAAGCCTAATTGGATGAGGCAAGCAGCACCCCTTCCCTGTGAATGTGACA 917

  scaffold388|s     116108 AATGTTTCTTTTGCTTGAATTCGCTCACTACAGGTGTTGATCACAAGAGT 116157
                                                                             
  genome_11_583        918 AATGTTTCTTTTGCTTGAATTCGCTCACTACAGGTGTTGATCACAAGAGT 967

  scaffold388|s     116158 AAGAGGCGTACTGTCACGGCGTTCGTGCAGCACGACCGCTCTCGCACCAG 116207
                                  v                            i             
  genome_11_583        968 AAGAGGCCTACTGTCACGGCGTTCGTGCAGCACGACTGCTCTCGCACCAG 1017

  scaffold388|s     116208 GACGATGGACTGCACTGACAAGCGAGTTGATTTACAGATTGGTAGTTCTT 116257
                                 v                                           
  genome_11_583       1018 GACGATTGACTGCACTGACAAGCGAGTTGATTTACAGATTGGTAGTTCTT 1067

  scaffold388|s     116258 ACTGCAAGCAGTGCTACAGGGAAAGACCTGGCACAAGAGCAGAGAAGTTG 116307
                                                                             
  genome_11_583       1068 ACTGCAAGCAGTGCTACAGGGAAAGACCTGGCACAAGAGCAGAGAAGTTG 1117

  scaffold388|s     116308 AACGGGATTAATACCTCTCGTATGGGCTGCCCGTCATGCAAAGAACGTAT 116357
                              i                                   i          
  genome_11_583       1118 AACAGGATTAATACCTCTCGTATGGGCTGCCCGTCATGCGAAGAACGTAT 1167

  scaffold388|s     116358 TTGTAAATCTTGCTGGGACAAGGGATATGACATGCACCAGAAGAAGCGTC 116407
                                                      i                      
  genome_11_583       1168 TTGTAAATCTTGCTGGGACAAGGGATACGACATGCACCAGAAGAAGCGTC 1217

  scaffold388|s     116408 CTTGACTGTGTTGTAGTTCATTGATTATTTGTAGTACAGACTTAAAATTA 116457
                                                                             
  genome_11_583       1218 CTTGACTGTGTTGTAGTTCATTGATTATTTGTAGTACAGACTTAAAATTA 1267

  scaffold388|s     116458 CACAAACCTATTGCCAACACATCTATTATCAATATGTGAAACTTGGAATG 116507
                                     i                                       
  genome_11_583       1268 CACAAACCTACTGCCAACACATCTATTATCAATATGTGAAACTTGGAATG 1317

  scaffold388|s     116508 GTCAAAATCCACCATCTACGAGCCGAATTGTGGCGATG 116545
                                                   v         i   
  genome_11_583       1318 GTCAAAATCCACCATCTACGAGCCTAATTGTGGCAATG 1355

Matrix = 20p45g.matrix
Kimura (with divCpGMod) = 1.49
Transitions / transversions = 2.00 (6/3)
Gap_init rate = 0.00 (0 / 487), avg. gap size = 0.0 (0 / 0)


5343 2.45 0.33 0.00 scaffold388|size203866 116546 117156 (86642) C genome_8_10042#DNA (0) 680 68 m_b2516s001i49 122766

  scaffold388|s     116546 TGTTAGGCCCAATGCTCGGTAATTTGCAATTGCCAAGCAATTGCCCTCAA 116595
                                    v                                        
C genome_8_1004        680 TGTTAGGCCGAATGCTCGGTAATTTGCAATTGCCAAGCAATTGCCCTCAA 631

  scaffold388|s     116596 TTGCAAACTCCACTTTGCAATTCCTTGTCGACGTTTGCACTGCCAAGGAA 116645
                                                                             
C genome_8_1004        630 TTGCAAACTCCACTTTGCAATTCCTTGTCGACGTTTGCACTGCCAAGGAA 581

  scaffold388|s     116646 TTGCATTTTTC-AGGGAATACGCAAAACAATTCTTTGATGACAGCCGAAT 116694
                                     i-            i             i           
C genome_8_1004        580 TTGCATTTTTTTAGGGAATACGCAGAACAATTCTTTGACGACAGCCGAAT 531

  scaffold388|s     116695 TGCATTTGAATTTTGCGAGACTTGTCAGTTTGGATGTAGTTGTTTGCCAA 116744
                                                                             
C genome_8_1004        530 TGCATTTGAATTTTGCGAGACTTGTCAGTTTGGATGTAGTTGTTTGCCAA 481

  scaffold388|s     116745 ATTTGGCGCCAAAACGCATTCAACTGACAGGGATATTAATTGTACCAATC 116794
                                     i                                       
C genome_8_1004        480 ATTTGGCGCCGAAACGCATTCAACTGACAGGGATATTAATTGTACCAATC 431

  scaffold388|s     116795 CCTACGTAAATTAATATCTTATGTTGGGTCAGTGTTCTCTTCCCAAGGAA 116844
                                                                             
C genome_8_1004        430 CCTACGTAAATTAATATCTTATGTTGGGTCAGTGTTCTCTTCCCAAGGAA 381

  scaffold388|s     116845 TTGTAATGGCGAAAAAACCTGGACGATATTGAAATTCCTAAGGAATTGTA 116894
                                                                             
C genome_8_1004        380 TTGTAATGGCGAAAAAACCTGGACGATATTGAAATTCCTAAGGAATTGTA 331

  scaffold388|s     116895 ATCATCAAGATATTAAATCTGTATTAGAATTCCTAAGGAATTGTAATTTC 116944
                               iv                    v                       
C genome_8_1004        330 ATCACGAAGATATTAAATCTGTATTACAATTCCTAAGGAATTGTAATTTC 281

  scaffold388|s     116945 TCAGTTATTTTACAAATGACTACTGTTGAGTACTGTCGAACGGAAAAATT 116994
                                                      vv                     
C genome_8_1004        280 TCAGTTATTTTACAAATGACTACTGTTCTGTACTGTCGAACGGAAAAATT 231

  scaffold388|s     116995 GATGCCAAACCGACATGGTATACACTCCATTGATGCCAATCAGAGGTGTC 117044
                                     v            i                          
C genome_8_1004        230 GATGCCAAACGGACATGGTATACGCTCCATTGATGCCAATCAGAGGTGTC 181

  scaffold388|s     117045 ACACAACAGAATTGATGCCAAACAAGAGGTCGTTGCAGAAATCCCGAGCT 117094
                                                                             
C genome_8_1004        180 ACACAACAGAATTGATGCCAAACAAGAGGTCGTTGCAGAAATCCCGAGCT 131

  scaffold388|s     117095 AAACCTAAGTTGTCGAGGAATCGTTTGCAATTCCTTGGTAATGCAAACGT 117144
                                v               i                            
C genome_8_1004        130 AAACCGAAGTTGTCGAGGAATTGTTTGCAATTCCTTGGTAATGCAAACGT 81

  scaffold388|s     117145 CGAC-ATGATTTG 117156
                               - v      
C genome_8_1004         80 CGACAAGGATTTG 68

Matrix = 20p45g.matrix
Kimura (with divCpGMod) = 1.89
Transitions / transversions = 0.88 (7/8)
Gap_init rate = 0.00 (2 / 610), avg. gap size = 1.00 (2 / 2)


3896 2.39 1.30 0.43 scaffold388|size203866 117155 117616 (86182) C rnd-4_family-866#LTR/Copia (1) 4793 4328 m_b2516s001i50 122767

  scaffold388|s     117155 TGATTTGGCCGTGGCGGAGCGGCGGCGGAGCTGGGCGGACATGGTGTTAA 117204
                                                                          v  
C rnd-4_family-       4793 TGATTTGGCCGTGGCGGAGCGGCGGCGGAGCTGGGCGGACATGGTGTAAA 4744

  scaffold388|s     117205 GCTAGTTAAAAA-CAAGAACTGGTGGCCAGTAAGCCC-GACATGCAACTT 117252
                                       -                        -           -
C rnd-4_family-       4743 GCTAGTTAAAAAACAAGAACTGGTGGCCAGTAAGCCCCGACATGCAACT- 4695

  scaffold388|s     117253 CGGTTGCAGAGGTCAGTATTTTTAGAATTATGGTGGTCCCCGGTGTCACC 117302
                                         i                          i        
C rnd-4_family-       4694 CGGTTGCAGAGGTCGGTATTTTTAGAATTATGGTGGTCCCCAGTGTCACC 4645

  scaffold388|s     117303 ACCTCTACATTTTAATCGTGCGGCCTTGCGTGTGCTCGGCGATTCCTACG 117352
                                             i   i vi-i          i           
C rnd-4_family-       4644 ACCTCTACATTTTAATCGCGCGACGC-ACGTGTGCTCGACGATTCCTACG 4596

  scaffold388|s     117353 TAA-TATGTCAGAGTTCTCTT-CGTGCTCGACTATTCCTACGT-AACAAA 117399
                              -      i          -                     -      
C rnd-4_family-       4595 TAAATATGTCGGAGTTCTCTTTCGTGCTCGACTATTCCTACGTGAACAAA 4546

  scaffold388|s     117400 AGATCCTCCGGAAGATCCGTCAGATCCTGATGGATCTTTCGGATCTTTCC 117449
                                                                             
C rnd-4_family-       4545 AGATCCTCCGGAAGATCCGTCAGATCCTGATGGATCTTTCGGATCTTTCC 4496

  scaffold388|s     117450 TCGGGATTACTGCCTCCGTCCCCACGTAATTTAGTCAGTCCCCCCAAGGA 117499
                            v                                                
C rnd-4_family-       4495 TGGGGATTACTGCCTCCGTCCCCACGTAATTTAGTCAGTCCCCCCAAGGA 4446

  scaffold388|s     117500 TGCGTGGCAACAAGACAGGCAAACTTGGCAAATCTAGTAAGGGAGACAAA 117549
                                                 ?                           
C rnd-4_family-       4445 TGCGTGGCAACAAGACAGGCAANCTTGGCAAATCTAGTAAGGGAGACAAA 4396

  scaffold388|s     117550 -GGGGCAGTCATCACTCCGACACAAACAATGCCACAAAGACTCAAAGACA 117598
                           -                                                 
C rnd-4_family-       4395 GGGGGCAGTCATCACTCCGACACAAACAATGCCACAAAGACTCAAAGACA 4346

  scaffold388|s     117599 AGGGTCAGTCATTAGCCG 117616
                                             
C rnd-4_family-       4345 AGGGTCAGTCATTAGCCG 4328

Matrix = 20p45g.matrix
Kimura (with divCpGMod) = 1.83
Transitions / transversions = 2.67 (8/3)
Gap_init rate = 0.02 (8 / 461), avg. gap size = 1.00 (8 / 8)


1815 4.00 0.88 0.88 scaffold388|size203866 119928 120154 (83644) C rnd-4_family-866#LTR/Copia (463) 4331 4105 m_b2516s001i51 122767

  scaffold388|s     119928 GCCGGCGTCTGCGAGCTCGTCATCCAATTCGGGGAGCGGCGGCCCGTCGT 119977
                                --  i           i           ?v   i           
C rnd-4_family-       4331 GCCGG--TCCGCGAGCTCGTCGTCCAATTCGGGNCGCGACGGCCCGTCGT 4284

  scaffold388|s     119978 CATCTTCCCAGGGCTCATTGTTCTCTGGATCAGGAGCGAGGTTGAGAAAG 120027
                                                    i                        
C rnd-4_family-       4283 CATCTTCCCAGGGCTCATTGTTCTCCGGATCAGGAGCGAGGTTGAGAAAG 4234

  scaffold388|s     120028 TCAGGGCCGAGGTCCTTAACTCGAGTCTTCTCACCCCACCTGCCCTGGAT 120077
                                                i                           i
C rnd-4_family-       4233 TCAGGGCCGAGGTCCTTAACTTGAGTCTTCTCACCCCACCTGCCCTGGAC 4184

  scaffold388|s     120078 GGACTCCAAGAACTTCTGCTGTTCTTGATGTAAGGCAGCGTTG-CGC-CT 120125
                                                    i          i      -   -  
C rnd-4_family-       4183 GGACTCCAAGAACTTCTGCTGTTCTCGATGTAAGGCGGCGTTGACGCGCT 4134

  scaffold388|s     120126 CCTCGGGAGTGAGGGAGCGAACCGTCGAG 120154
                                          ?             
C rnd-4_family-       4133 CCTCGGGAGTGAGGGNGCGAACCGTCGAG 4105

Matrix = 20p45g.matrix
Kimura (with divCpGMod) = 1.64
Transitions / transversions = 8.00 (8/1)
Gap_init rate = 0.02 (4 / 226), avg. gap size = 1.00 (4 / 4)


31426 3.79 0.69 0.16 scaffold388|size203866 120730 124515 (79283) C rnd-1_family-441#LTR/Copia (0) 3806 1 m_b2516s001i52 122768

  scaffold388|s     120730 GCCATCGTGTAGCCTCGGGCTGATGGGACCTTCGGGCAGAACATGGTGTC 120779
                                               i                             
C rnd-1_family-       3806 GCCATCGTGTAGCCTCGGGCCGATGGGACCTTCGGGCAGAACATGGTGTC 3757

  scaffold388|s     120780 GCTATAGAGGTTGCACGGCATCCTCCTGTAGCGAAGCATCCGATCGTTTG 120829
                                               ?                           ? 
C rnd-1_family-       3756 GCTATAGAGGTTGCACGGCANCCTCCTGTAGCGAAGCATCCGATCGTTNG 3707

  scaffold388|s     120830 TC----AGCGCCTTGACAGCGTCGGATGCAAGACCGTGCGCACACCGCGC 120875
                             ---- i                      i      ?     i      
C rnd-1_family-       3706 TCCGGAAACGCCTTGACAGCGTCGGATGCAGGACCGTNCGCACGCCGCGC 3657

  scaffold388|s     120876 TGCGTGGTCTGTCGGACCGTGTTCTGAGCTTTGTGTAGCGGGATCTGCCA 120925
                                    i    ?          v?  i        i           
C rnd-1_family-       3656 TGCGTGGTCCGTCGNACCGTGTTCTTNGCCTTGTGTAGTGGGATCTGCCA 3607

  scaffold388|s     120926 GCGATTGGCCAGAGTGGCGTAGTCCACGGCCCCCTGCCGTTCACCCG-GC 120974
                           i               i                              -  
C rnd-1_family-       3606 ACGATTGGCCAGAGTGACGTAGTCCACGGCCCCCTGCCGTTCACCCGNGC 3557

  scaffold388|s     120975 GGACTCCACAGACGTCATAAGTCTCTGGGGTGTGGTTAGTTCGCACCAAC 121024
                                  i           ?            ?                 
C rnd-1_family-       3556 GGACTCCGCAGACGTCATANGTCTCTGGGGTGNGGTTAGTTCGCACCAAC 3507

  scaffold388|s     121025 ACCACTTGGCGGGTCGCCTCAAGGGCCATGCCAAAGTTGTCGTCGTCAGT 121074
                           i    i                     ii         i        i  
C rnd-1_family-       3506 GCCACCTGGCGGGTCGCCTCAAGGGCCGCGCCAAAGTTATCGTCGTCGGT 3457

  scaffold388|s     121075 CACATCAGCAGCATCATACTGCAGGGAAACTGGACAAAGTTTCCAACGGG 121124
                                       i                      ?         i    
C rnd-1_family-       3456 CACATCAGCAGCGTCATACTGCAGGGAAACTGGACNAAGTTTCCAGCGGG 3407

  scaffold388|s     121125 GTTCCTCATCGCTAGCGGCATCGGCCGGAAGTGTCCCCATCTCAGCTATA 121174
                                  vi   ?                  i                  
C rnd-1_family-       3406 GTTCCTCTCCGCNAGCGGCATCGGCCGGAAGCGTCCCCATCTCAGCTATA 3357

  scaffold388|s     121175 CGGCGCGGACCATCACGTCGCGCAGCAGAGATTAAATGTCCCCTGAAATC 121224
                                           vi     i        i  ?              
C rnd-1_family-       3356 CGGCGCGGACCATCACTCCGCGCGGCAGAGATCAANTGTCCCCTGAAATC 3307

  scaffold388|s     121225 AAGGTGGCTCTCTTCGAGAGAAGCAAAGTCCTTGTCATAGGGATCCCAGG 121274
                                                                             
C rnd-1_family-       3306 AAGGTGGCTCTCTTCGAGAGAAGCAAAGTCCTTGTCATAGGGATCCCAGG 3257

  scaffold388|s     121275 CCGGGGTCGCGGCCGTCAACTCCAAGTGAGGGATATCAACATCCTCATAC 121324
                                ?  v               i             i        ?  
C rnd-1_family-       3256 CCGGGNTCTCGGCCGTCAACTCCAGGTGAGGGATATCAGCATCCTCANAC 3207

  scaffold388|s     121325 TCAGCAGAGGTAGGGAGGGCATACTCAAAATAGCTCACAACGCCCTCAAG 121374
                             i        i       ?      i                       
C rnd-1_family-       3206 TCGGCAGAGGTGGGGAGGGNATACTCGAAATAGCTCACAACGCCCTCAAG 3157

  scaffold388|s     121375 TTGTAGCGGGATGGTGTACGGGTGGGCATCATCGGTGGGGTCGGCAATCA 121424
                                                    i                     ?  
C rnd-1_family-       3156 TTGTAGCGGGATGGTGTACGGGTGGACATCATCGGTGGGGTCGGCAANCA 3107

  scaffold388|s     121425 GGATAGAATGGGTTGAGGTAGTGGGGTTCGTCGTGAGGAACTTCGGGACC 121474
                               i        i                                    
C rnd-1_family-       3106 GGATGGAATGGGTCGAGGTAGTGGGGTTCGTCGTGAGGAACTTCGGGACC 3057

  scaffold388|s     121475 TCGTGAATCGCCACACCATTCATCCGGCATTGCATGGGACAGAGTAGGCA 121524
                               v    v          v                    ?  i     
C rnd-1_family-       3056 TCGTTAATCTCCACACCATTGATCCGGCATTGCATGGGACANAGCAGGCA 3007

  scaffold388|s     121525 ATGTTCAACCTCAGGCACATAGATGGCCTGGTTGATCATTAAGATCAAGT 121574
                                          ?        ?              ? i        
C rnd-1_family-       3006 ATGTTCAACCTCAGGNACATAGATNGCCTGGTTGATCATNAGGATCAAGT 2957

  scaffold388|s     121575 GTTCCCCTGTGTCGCGGCAAGTATACCGGACAGCAGCATCCACAACCTTA 121624
                            v                 ?           i                 ?
C rnd-1_family-       2956 GGTCCCCTGTGTCGCGGCANGTATACCGGACGGCAGCATCCACAACCTTN 2907

  scaffold388|s     121625 GCCTTTCGAGGAGGTTGGGAGGGGTCAAAACCACTGACCATGACTACGTT 121674
                               ?v     ?  i  v                                
C rnd-1_family-       2906 GCCTNGCGAGGNGGCTGCGAGGGGTCAAAACCACTGACCATGACTACGTT 2857

  scaffold388|s     121675 GGGATGCTCATGGATTACAAGGGCATGTCGGCCCACCACACAAGTGTCAG 121724
                                    i        ?        i                      
C rnd-1_family-       2856 GGGATGCTCGTGGATTACNAGGGCATGCCGGCCCACCACACAAGTGTCAG 2807

  scaffold388|s     121725 CATGTGAGTCTAACTCAACTCTTAATACATTATTTCGGCTACGGGTACTG 121774
                                                           ?                 
C rnd-1_family-       2806 CATGTGAGTCTAACTCAACTCTTAATACATTANTTCGGCTACGGGTACTG 2757

  scaffold388|s     121775 CCGACAGCGCGGGATAAATTAACGGTCCTCACGCTACATACACTTCGGTG 121824
                                                       v         i    ?    i 
C rnd-1_family-       2756 CCGACAGCGCGGGATAAATTAACGGTCCGCACGCTACACACACNTCGGCG 2707

  scaffold388|s     121825 CGCGCCCAACCCAGGGCTTTGCTGACAAGCATCAAACAATAAACCAGTCC 121874
                                            -                     i          
C rnd-1_family-       2706 CGCGCCCAACCCAGGGC-TTGCTGACAAGCATCAAACAACAAACCAGTCC 2658

  scaffold388|s     121875 CCTCGGACTGAGTCCCACAGGAACTGTCGAGTTCCAAACCCATAGATGGC 121924
                                     ?                                v  i   
C rnd-1_family-       2657 CCTCGGACTGNGTCCCACAGGAACTGTCGAGTTCCAAACCCATCGACGGC 2608

  scaffold388|s     121925 CCGAACCGTCAGCGTCTACGGCGTCCCTCGTGGGCATCCGACCGATGAGA 121974
                              i          i i          ?    ?              i  
C rnd-1_family-       2607 CCGGACCGTCAGCGCCCACGGCGTCCCNCGTGNGCATCCGACCGATGGGA 2558

  scaffold388|s     121975 GCCACGGGAACGACTCGAGCTCCGCTCCCTGTTCTCAGGCGAGCTGGAAC 122024
                                                                             
C rnd-1_family-       2557 GCCACGGGAACGACTCGAGCTCCGCTCCCTGTTCTCAGGCGAGCTGGAAC 2508

  scaffold388|s     122025 CGCGTCGGCGGGAGCTAGCATGACGGCTTGATGACCGGCGTCCGCTGTCT 122074
                                             ?        ii ?                   
C rnd-1_family-       2507 CGCGTCGGCGGGAGCTAGNATGACGGCCCGNTGACCGGCGTCCGCTGTCT 2458

  scaffold388|s     122075 CGGTTGGAATCGAGAGATTGGACCGC-CGCGTCCAGCGACTCAAGGTGGT 122123
                              i                      -     -  i      ?  v    
C rnd-1_family-       2457 CGGCTGGAATCGAGAGATTGGACCGCACGCGT-CAACGACTCNAGCTGGT 2409

  scaffold388|s     122124 CGGAGGCGTCCATCGGGGCGGCTCCAGACCCTGCGGTACTTGTGGCCTTC 122173
                                i           i    i              i  i i       
C rnd-1_family-       2408 CGGAGACGTCCATCGGGACGGCCCCAGACCCTGCGGTGCTCGCGGCCTTC 2359

  scaffold388|s     122174 GCGGTTCGTTTGGCACTCTTGGCCTTGCGAAGCGACAAGCACTGCGCCCT 122223
                               i?  i i                  -                    
C rnd-1_family-       2358 GCGGCNCGCTCGGCACTCTTGGCCTTGCG-AGCGACAAGCACTGCGCCCT 2310

  scaffold388|s     122224 CTGCTCAGAGGTCATGGCCTTCCATAACTCTTCGGAGTAATGAAGGCCCT 122273
                                 ? ?  ?              ?        ?   i  i       
C rnd-1_family-       2309 CTGCTCNGNGGNCATGGCCTTCCATANCTCTTCGGNGTAGTGGAGGCCCT 2260

  scaffold388|s     122274 CAATGGTCCCCACCACTTTACCGTCTACGAGGCGTAACTTCCCGGTGGTC 122323
                            ? i               ?   i                          
C rnd-1_family-       2259 CNACGGTCCCCACCACTTTNCCGCCTACGAGGCGTAACTTCCCGGTGGTC 2210

  scaffold388|s     122324 GTGCGGGGCGACTT-CCGGTCCGGCGCCGCTTGTCGGGGCGCTGTCCAGC 122372
                            i     i      -                                   
C rnd-1_family-       2209 GCGCGGGACGACTTCCCGGTCCGGCGCCGCTTGTCGGGGCGCTGTCCAGC 2160

  scaffold388|s     122373 GGAGGAGCTCGTGTTGGCAATAAATGCGTTTGGCAGCTGGCGTACCGTGC 122422
                                                - i             i i  i       
C rnd-1_family-       2159 GGAGGAGCTCGTGTTGGCAAT-AGTGCGTTTGGCAGCCGACGCACCGTGC 2111

  scaffold388|s     122423 TCCTTGGCCTCGATGGACAGAGAAAGGTGAGGGATGACATTGCCAACCAG 122472
                                                 v                           
C rnd-1_family-       2110 TCCTTGGCCTCGATGGACAGAGTAAGGTGAGGGATGACATTGCCAACCAG 2061

  scaffold388|s     122473 GGTGGGGAACCGTGATCTGTCACCCTCGATAATGCCCTTAGCGATCAAAA 122522
                                                                             
C rnd-1_family-       2060 GGTGGGGAACCGTGATCTGTCACCCTCGATAATGCCCTTAGCGATCAAAA 2011

  scaffold388|s     122523 GTTCGCTATTCTTGCAATCCTTGGGGATAGTCTTGAGAAAAGCACTTATT 122572
                                                                             
C rnd-1_family-       2010 GTTCGCTATTCTTGCAATCCTTGGGGATAGTCTTGAGAAAAGCACTTATT 1961

  scaffold388|s     122573 TGGTCCTCGTTAGACATGCGCGTGGCCAGCCCCTCGGCGGCCCACTCATC 122622
                                                        v                    
C rnd-1_family-       1960 TGGTCCTCGTTAGACATGCGCGTGGCCAGGCCCTCGGCGGCCCACTCATC 1911

  scaffold388|s     122623 AATCACTTGGATCTGCGCGTGAAATTTGGAACAGTGCTTATCCCAATTCC 122672
                                           ??                                
C rnd-1_family-       1910 AATCACTTGGATCTGCNNGTGAAATTTGGAACAGTGCTTATCCCAATTCC 1861

  scaffold388|s     122673 AAC-TCGTGACTCCCCATCATACCGCATCTTCTGGATAACATCT--CGCG 122719
                              -   ?        ?  i                        --    
C rnd-1_family-       1860 AACTTCGNGACTCCCCNTCGTACCGCATCTTCTGGATAACATCTCGCGCG 1811

  scaffold388|s     122720 AGGTCACACTCGAGGCGGGCAGTGTTAATGCCGACAAATTGGCCCTTGCA 122769
                                i                             i     ?        
C rnd-1_family-       1810 AGGTCGCACTCGAGGCGGGCAGTGTTAATGCCGACGAATTGNCCCTTGCA 1761

  scaffold388|s     122770 AGCAAAATATGCCTGCCGGCCGCTTGGCAATGTCTTGCCTCTCTTGGGGA 122819
                                                   i     i                   
C rnd-1_family-       1760 AGCAAAATATGCCTGCCGGCCGCTCGGCAACGTCTTGCCTCTCTTGGGGA 1711

  scaffold388|s     122820 TAAAATGGATCTCTCCAGGAGAGTCGGCAAAGGCCACACACGCCAGTTGG 122869
                                  ?     ?                       i iv         
C rnd-1_family-       1710 TAAAATGNATCTCNCCAGGAGAGTCGGCAAAGGCCACGCGAGCCAGTTGG 1661

  scaffold388|s     122870 AGTACAATGGCATCGTCGCGGCAGAAGACGTCGCTTCGGCGCATGGAGCG 122919
                            iv                   i            i           i  
C rnd-1_family-       1660 AAAACAATGGCATCGTCGCGGCGGAAGACGTCGCTCCGGCGCATGGAACG 1611

  scaffold388|s     122920 GTTCCCGTTCTCCCAGTCTGCCCTGACCTTATCGTCCGTTGTCCAACCGA 122969
                                          ?                       i         i
C rnd-1_family-       1610 GTTCCCGTTCTCCCANTCTGCCCTGACCTTATCGTCCGTCGTCCAACCGG 1561

  scaffold388|s     122970 TGAGACGAAGGTGCATCTCATCATTACAAGGGACGATGCTCGTCAAGTAC 123019
                           v                  i  i    i      i     i  v      
C rnd-1_family-       1560 GGAGACGAAGGTGCATCTCGTCGTTACGAGGGACAATGCTTGTGAAGTAC 1511

  scaffold388|s     123020 CGGCAAATATAGTCGGTCTCCTCAAAGCGAAAGAAGTCAGGCTTCTTCCC 123069
                                v  i                             i        ?  
C rnd-1_family-       1510 CGGCACATGTAGTCGGTCTCCTCAAAGCGAAAGAAGTCGGGCTTCTTNCC 1461

  scaffold388|s     123070 TTCGCTCTGTGCA-GCGCGGTCTCTACCGTGCTCCAGCGGATTGCGGGCA 123118
                                        -                           ?        
C rnd-1_family-       1460 TTCGCTCTGTGCACGCGCGGTCTCTACCGTGCTCCAGCGGANTGCGGGCA 1411

  scaffold388|s     123119 AGTTCGTTCGCACCACCCAATCCA-GGGGAAACCCTCAACCCCATAATGC 123167
                            ?    ?                 -            i        i   
C rnd-1_family-       1410 ANTTCGNTCGCACCACCCAATCCAGGGGGAAACCCTCGACCCCATAGTGC 1361

  scaffold388|s     123168 TGAGAGAGGTAGGTCTCAAAATCTCGGAAGTGCTTGGACATAGAGGTATG 123217
                                                  i                          
C rnd-1_family-       1360 TGAGAGAGGTAGGTCTCAAAATCCCGGAAGTGCTTGGACATAGAGGTATG 1311

  scaffold388|s     123218 T-CCCGGTCTTTCCACTTGGGAATATCCGTGAGGTCGGGGATCATCTTGA 123266
                            -                                                
C rnd-1_family-       1310 TCCCCGGTCTTTCCACTTGGGAATATCCGTGAGGTCGGGGATCATCTTGA 1261

  scaffold388|s     123267 CCGTGACCCGCCCTTCCTCTTCGCGCTCCATCTGGGCACGGATGGGCTCA 123316
                                                                            i
C rnd-1_family-       1260 CCGTGACCCGCCCTTCCTCTTCGCGCTCCATCTGGGCACGGATGGGCTCG 1211

  scaffold388|s     123317 AAGTGTCTGGACCTGAGTTGCTTGACCGAGAAGTACTCGACCGGCCAAGG 123366
                                                                             
C rnd-1_family-       1210 AAGTGTCTGGACCTGAGTTGCTTGACCGAGAAGTACTCGACCGGCCAAGG 1161

  scaffold388|s     123367 AACACGCCTACGATGCCGGCAGGCCCAGGCGGCACACTTGATGCGGTCCT 123416
                                                                             
C rnd-1_family-       1160 AACACGCCTACGATGCCGGCAGGCCCAGGCGGCACACTTGATGCGGTCCT 1111

  scaffold388|s     123417 GTTGC-GGGGTGACAACACCATCGCCCGCTCAGTTCCGTCTCTGTTGGGG 123465
                                -    i                       ?               
C rnd-1_family-       1110 GTTGCGGGGGCGACAACACCATCGCCCGCTCAGTNCCGTCTCTGTTGGGG 1061

  scaffold388|s     123466 TGGCGTTTCTGCCACTGGGTAAAAGTATCCTTCCAGTGGTCGTGGTGGAA 123515
                             i  i                                            
C rnd-1_family-       1060 TGACGCTTCTGCCACTGGGTAAAAGTATCCTTCCAGTGGTCGTGGTGGAA 1011

  scaffold388|s     123516 TTCGGCAAGGCGGCCTTCACTATAGACGCCAAAGTAGACCCACGATGGCG 123565
                                                                 -           
C rnd-1_family-       1010 TTCGGCAAGGCGGCCTTCACTATAGACGCCAAAGTAGA-CCACGATGGCG 962

  scaffold388|s     123566 TTGGCATCACGATCCGTGAGGTCACAGAACCTCC-GAACATTTTGACCAT 123614
                                      ?    i                 -      i        
C rnd-1_family-        961 TTGGCATCACGNTCCGCGAGGTCACAGAACCTCCGGAACATCTTGACCAT 912

  scaffold388|s     123615 GGCTTTCCCATTCGGGGTCTGGGCCTTGTAAAACTTGCCGTTCCCGCATT 123664
                              i                                              
C rnd-1_family-        911 GGCCTTCCCATTCGGGGTCTGGGCCTTGTAAAACTTGCCGTTCCCGCATT 862

  scaffold388|s     123665 TTCGGGGTCCTCTGGGGGTGAGTCGGACTCGGCGGACCCGAGACTCGAGT 123714
                              -                                              
C rnd-1_family-        861 TTC-GGGTCCTCTGGGGGTGAGTCGGACTCGGCGGACCCGAGACTCGAGT 813

  scaffold388|s     123715 CGTCAGAGTCGTCCTCCATGGGGTCGTCACTCCCATCCT-CCCGTCATCG 123763
                                        ?                         -          
C rnd-1_family-        812 CGTCAGAGTCGTCNTCCATGGGGTCGTCACTCCCATCCTCCCCGTCATCG 763

  scaffold388|s     123764 TCGGGGTCGTCTCCTCCGCCGCCC--GGC-GCCGCTTCCCCACCATCGGG 123810
                                                   --   -                    
C rnd-1_family-        762 TCGGGGTCGTCTCCTCCGCCGCCCGGGGCGGCCGCTTCCCCACCATCGGG 713

  scaffold388|s     123811 TGGATTAGCGGGAGGAGCAGGGGGTGGGGGAGGTGCATCGTTACCTCCAT 123860
                                                                             
C rnd-1_family-        712 TGGATTAGCGGGAGGAGCAGGGGGTGGGGGAGGTGCATCGTTACCTCCAT 663

  scaffold388|s     123861 TGTTCCCATTGCCCCCCTGGTCGTCCTCGTCACTGTCAGAGGGCTGGTCA 123910
                                                                             
C rnd-1_family-        662 TGTTCCCATTGCCCCCCTGGTCGTCCTCGTCACTGTCAGAGGGCTGGTCA 613

  scaffold388|s     123911 TTCGGATCAGCCACGGTGACGCTCCTGGAACTTGGTTTCCTGTACCGTGC 123960
                                                                             
C rnd-1_family-        612 TTCGGATCAGCCACGGTGACGCTCCTGGAACTTGGTTTCCTGTACCGTGC 563

  scaffold388|s     123961 GGCCCCTGCGGCAGTGGGTCCAGGGGTTCTACCCGGCCCGCTCGGCGGG- 124009
                                                ?                   i       -
C rnd-1_family-        562 GGCCCCTGCGGCAGTGGGTCCNGGGGTTCTACCCGGCCCGCCCGGCGGGA 513

  scaffold388|s     124010 CGTTCGG--ATGCCTGGGAAGGACATTCCCTTTAGGCGGCGAGTGAGGTG 124057
                              i   --           ?           i        ? i      
C rnd-1_family-        512 CGTCCGGCCATGCCTGGGAANGACATTCCCTTCAGGCGGCGNGCGAGGTG 463

  scaffold388|s     124058 GCGCAGCTTCCTTTTGCTGGCCCCTCTTCCCTTTAGCGGTCGGCCAAGAG 124107
                                       i                  i                i 
C rnd-1_family-        462 GCGCAGCTTCCTCTTGCTGGCCCCTCTTCCCCTTAGCGGTCGGCCAAGGG 413

  scaffold388|s     124108 TGCGCCAGGATGGGAAGCG-GAGTCGACCGGAAGCTTGTCGGGAGAGGTG 124156
                            i       ?      i  -                i i           
C rnd-1_family-        412 TACGCCAGGNTGGGAAACGAGAGTCGACCGGAAGCTCGCCGGGAGAGGTG 363

  scaffold388|s     124157 CGCCCATCACCGCATGGGGACTCATCTACGGACGAGTCATCCTCCGGAGA 124206
                                        ?                                    
C rnd-1_family-        362 CGCCCATCACCGCNTGGGGACTCATCTACGGACGAGTCATCCTCCGGAGA 313

  scaffold388|s     124207 GGAGAGGGCACCTTTCTCCTCAGGCACAGCATGTACGCTGGCACTCGGAG 124256
                                              ? ?   i       i        i  ?    
C rnd-1_family-        312 GGAGAGGGCACCTTTCTCCNCNGGCGCAGCATGCACGCTGGCGCTNGGAG 263

  scaffold388|s     124257 AACCGGCAGCTTCATCTCCACCTGCCTCATTCGGCGAGGGTGGGCGGAGC 124306
                                  i                                   i      
C rnd-1_family-        262 AACCGGCGGCTTCATCTCCACCTGCCTCATTCGGCGAGGGTGGACGGAGC 213

  scaffold388|s     124307 -TTTCGAGTCCTTCGGACAAGCTCGGTGCCTCGGGCACGGGCTCGGC--C 124353
                           -                                              -- 
C rnd-1_family-        212 TTTTCGAGTCCTTCGGACAAGCTCGGTGCCTCGGGCACGGGCTCGGCTTC 163

  scaffold388|s     124354 GGCCGGCGCTGCCACACTCGGTGTGGCCTCGTAAAGTTCGAGGATGGCAG 124403
                                    i             i    ?                     
C rnd-1_family-        162 GGCCGGCGCCGCCACACTCGGTGCGGCCNCGTAAAGTTCGAGGATGGCAG 113

  scaffold388|s     124404 TGACATCCTCCCCGCTGAGAGTATCAAAGCGGCTCCCAAGAGCTGCCATC 124453
                                                                i  i         
C rnd-1_family-        112 TGACATCCTCCCCGCTGAGAGTATCAAAGCGGCTCCCGAGGGCTGCCATC 63

  scaffold388|s     124454 AACTCATCAGCCAGTTCGCTGGCCACGCCTGCGGCAATTGCGGTGGCAAC 124503
                                   v     i    i         i             i      
C rnd-1_family-         62 AACTCATCCGCCAGCTCGCCGGCCACGCCCGCGGCAATTGCGGCGGCAAC 13

  scaffold388|s     124504 CTCGTCGGAGGC 124515
                                       
C rnd-1_family-         12 CTCGTCGGAGGC 1

Matrix = 20p45g.matrix
Kimura (with divCpGMod) = 2.62
Transitions / transversions = 5.81 (122/21)
Gap_init rate = 0.01 (25 / 3785), avg. gap size = 1.28 (32 / 25)


15428 3.15 0.87 0.16 scaffold388|size203866 123084 124932 (78866) rnd-1_family-412#Unknown 1 1862 (0) m_b2516s001i53 122769

  scaffold388|s     123084 CGCGGTCTCTACCGTGCTCCAGCGGATTGCGGGCAAGTTCGTTCGCACCA 123133
                                                                             
  rnd-1_family-          1 CGCGGTCTCTACCGTGCTCCAGCGGATTGCGGGCAAGTTCGTTCGCACCA 50

  scaffold388|s     123134 CCCAATCCAGGGG-AAACCCTCAACCCCATAATGCTGAGAGAGGTAGGTC 123182
                                        -        i        i                  
  rnd-1_family-         51 CCCAATCCAGGGGGAAACCCTCGACCCCATAGTGCTGAGAGAGGTAGGTC 100

  scaffold388|s     123183 TCAAAATCTCGGAAGTGCTTGGACATAGAGGTATGTCCC-GGTCTTTCCA 123231
                                   i                              -          
  rnd-1_family-        101 TCAAAATCCCGGAAGTGCTTGGACATAGAGGTATGTCCCCGGTCTTTCCA 150

  scaffold388|s     123232 CTTGGGAATATCCGTGAGGTCGGGGATCATCTTGACCGTGACCCGCCCTT 123281
                                                                             
  rnd-1_family-        151 CTTGGGAATATCCGTGAGGTCGGGGATCATCTTGACCGTGACCCGCCCTT 200

  scaffold388|s     123282 CCTCTTCGCGCTCCATCTGGGCACGGATGGGCTCAAAGTGTCTGGACCTG 123331
                                                             i               
  rnd-1_family-        201 CCTCTTCGCGCTCCATCTGGGCACGGATGGGCTCGAAGTGTCTGGACCTG 250

  scaffold388|s     123332 AGTTGCTTGACCGAGAAGTACTCGACCGGCCAAGGAACACGCCTACGATG 123381
                                                                             
  rnd-1_family-        251 AGTTGCTTGACCGAGAAGTACTCGACCGGCCAAGGAACACGCCTACGATG 300

  scaffold388|s     123382 CCGGCAGGCCCAGGCGGCACACTTGATGCGGTCCTGTTGCGGGG-TGACA 123430
                                                                       -i    
  rnd-1_family-        301 CCGGCAGGCCCAGGCGGCACACTTGATGCGGTCCTGTTGCGGGGGCGACA 350

  scaffold388|s     123431 ACACCATCGCCCGCTCAGTTCCGTCTCTGTTGGGGTGGCGTTTCTGCCAC 123480
                                              ?                 i  i         
  rnd-1_family-        351 ACACCATCGCCCGCTCAGTNCCGTCTCTGTTGGGGTGACGCTTCTGCCAC 400

  scaffold388|s     123481 TGGGTAAAAGTATCCTTCCAGTGGTCGTGGTGGAATTCGGCAAGGCGGCC 123530
                                                                             
  rnd-1_family-        401 TGGGTAAAAGTATCCTTCCAGTGGTCGTGGTGGAATTCGGCAAGGCGGCC 450

  scaffold388|s     123531 TTCACTATAGACGCCAAAGTAGACCCACGATGGCGTTGGCATCACGATCC 123580
                           ?                        -                    ?   
  rnd-1_family-        451 NTCACTATAGACGCCAAAGTAGACC-ACGATGGCGTTGGCATCACGNTCC 499

  scaffold388|s     123581 GTGAGGTCACAGAACCTCCG-AACATTTTGACCATGGCTTTCCCATTCGG 123629
                            i                  -     i           i           
  rnd-1_family-        500 GCGAGGTCACAGAACCTCCGGAACATCTTGACCATGGCCTTCCCATTCGG 549

  scaffold388|s     123630 GGTCTGGGCCTTGTAAAACTTGCCG-TTCCCGCATTTTCGGGGTCCTCTG 123678
                                                    - i                      
  rnd-1_family-        550 GGTCTGGGCCTTGTAAAACTTGCCGGTCCCCGCATTTTCGGGGTCCTCTG 599

  scaffold388|s     123679 GGGGTGAGTCGGACTCGGCGGACCCGAGACTCGAGTCGTCAGAGTCGTCC 123728
                                                                            ?
  rnd-1_family-        600 GGGGTGAGTCGGACTCGGCGGACCCGAGACTCGAGTCGTCAGAGTCGTCN 649

  scaffold388|s     123729 TCCATGGGGTCGTCACTCCCATCCTCCC-GTCATCGTCGGGGTCGTCTCC 123777
                                                       -                     
  rnd-1_family-        650 TCCATGGGGTCGTCACTCCCATCCTCCCCGTCATCGTCGGGGTCGTCTCC 699

  scaffold388|s     123778 TCCGCCGCCCGG--CG-CCGCTTCCCCACCATCGGGTGGATTAGCGGGAG 123824
                                       --  -                                 
  rnd-1_family-        700 TCCGCCGCCCGGGGCGGCCGCTTCCCCACCATCGGGTGGATTAGCGGGAG 749

  scaffold388|s     123825 GAGCAGGGGGTGGGGGAGGTGCATCGTTACCTCCATTGTTCCCATTGCCC 123874
                                                                             
  rnd-1_family-        750 GAGCAGGGGGTGGGGGAGGTGCATCGTTACCTCCATTGTTCCCATTGCCC 799

  scaffold388|s     123875 CCCTGGTCGTCCTCGTCACTGTCAGAGGGCTGGTCATTCGGATCAGCCAC 123924
                                                                             
  rnd-1_family-        800 CCCTGGTCGTCCTCGTCACTGTCAGAGGGCTGGTCATTCGGATCAGCCAC 849

  scaffold388|s     123925 GGTGACGCTCCTGGAACTTGGTTTCCTGTACCGTGCGGCCCCTGCGGCAG 123974
                                                                             
  rnd-1_family-        850 GGTGACGCTCCTGGAACTTGGTTTCCTGTACCGTGCGGCCCCTGCGGCAG 899

  scaffold388|s     123975 TGGGTCCAGGGGTTCTACCCGGCCCGCTCGGCGGG-CGTTCGG-ATGCCT 124022
                                  ?                   i       - v i   -      
  rnd-1_family-        900 TGGGTCCNGGGGTTCTACCCGGCCCGCCCGGCGGGACTTCCGGCATGCCT 949

  scaffold388|s     124023 GGGAAGGACATTCCCTTTAGGCGGCGAGTGAGGTGGCGCAGCTTCCTTTT 124072
                                ?           i        ? i                  i  
  rnd-1_family-        950 GGGAANGACATTCCCTTCAGGCGGCGNGCGAGGTGGCGCAGCTTCCTCTT 999

  scaffold388|s     124073 GCTGGCCCCTCTTCCCTTTAGCGGTCGGCCAAGAGTGCGCCAGGATGGGA 124122
                                           i                i  i       ?     
  rnd-1_family-       1000 GCTGGCCCCTCTTCCCCTTAGCGGTCGGCCAAGGGTACGCCAGGNTGGGA 1049

  scaffold388|s     124123 AGCG-GAGTCGACCGGAAGCTTGTCGGGAGAGGTGCGCCCATCACCGCAT 124171
                            i  -                i i                        ? 
  rnd-1_family-       1050 AACGAGAGTCGACCGGAAGCTCGCCGGGAGAGGTGCGCCCATCACCGCNT 1099

  scaffold388|s     124172 GGGGACTCATCTACGGACGAGTCATCCTCCGGAGAGGAGAGGGCACCTTT 124221
                                                                             
  rnd-1_family-       1100 GGGGACTCATCTACGGACGAGTCATCCTCCGGAGAGGAGAGGGCACCTTT 1149

  scaffold388|s     124222 CTCCTCAGGCACAGCATGTACGCTGGCACTCGGAGAACCGGCAGCTTCAT 124271
                               ? ?   i       i        i  ?           i       
  rnd-1_family-       1150 CTCCNCNGGCGCAGCATGCACGCTGGCGCTNGGAGAACCGGCGGCTTCAT 1199

  scaffold388|s     124272 CTCCACCTGCCTCATTCGGCGAGGGTGGGCGGAGCTTT-CGAGTCCTTCG 124320
                                                       i         -           
  rnd-1_family-       1200 CTCCACCTGCCTCATTCGGCGAGGGTGGACGGAGCTTTTCGAGTCCTTCG 1249

  scaffold388|s     124321 GACAAGCTCGGTGCCTCGGGCACGGGCTCGGC--CGGCCGGCGCTGCCAC 124368
                                                           --         i    i 
  rnd-1_family-       1250 GACAAGCTCGGTGCCTCGGGCACGGGCTCGGCTTCGGCCGGCGTTGCCGC 1299

  scaffold388|s     124369 ACTCGGTGTGGCCTCGTAAAGTTCGAGGATGGCAGTGACATCCTCCCCGC 124418
                                   i    ?                                    
  rnd-1_family-       1300 ACTCGGTGCGGCCNCGTAAAGTTCGAGGATGGCAGTGACATCCTCCCCGC 1349

  scaffold388|s     124419 TGAGAGTA-TCAAAGCGGCTCCCAAGAGCTGCCATCAACTCATCAGCCAG 124467
                                   -              i  i                 v     
  rnd-1_family-       1350 TGAGAGTACTCAAAGCGGCTCCCGAGGGCTGCCATCAACTCATCCGCCAG 1399

  scaffold388|s     124468 TTCGCTGGCCACGCCTGCGGCAATTGCGGTGGCAACCTCGTCGGAGGCGC 124517
                           i   ?i         i             i   i                
  rnd-1_family-       1400 CTCGNCGGCCACGCCCGCGGCAATTGCGGCGGCGACCTCGTCGGAGGCGC 1449

  scaffold388|s     124518 CAAACCCGCTTCCTCTCAACGCCAGCCTTCGGGCGGCGGATGCGGTGTCA 124567
                                     i      i                      v        i
  rnd-1_family-       1450 CAAACCCGCTCCCTCTCGACGCCAGCCTTCGGGCGGCGGAGGCGGTGTCG 1499

  scaffold388|s     124568 ACCGACACATAGATGGGTCTGATAAACTGATTTGATTTGGCCGTGGCGGA 124617
                                      ?v                                     
  rnd-1_family-       1500 ACCGACACATANTTGGGTCTGATAAACTGATTTGATTTGGCCGTGGCGGA 1549

  scaffold388|s     124618 GCGGCGGCGGAGCTGGGCGGACATGGTGTTAAGCTAGTTAAAAACAAGAA 124667
                                                        v                    
  rnd-1_family-       1550 GCGGCGGCGGAGCTGGGCGGACATGGTGTAAAGCTAGTTAAAAACAAGAA 1599

  scaffold388|s     124668 CTGGTGGCCAGTAAGCTCCGACATGCAACTCGGTTGCAGAGGTCAGTATT 124717
                                    i  ?   i                           i   - 
  rnd-1_family-       1600 CTGGTGGCCGGTNAGCCCCGACATGCAACTCGGTTGCAGAGGTCGGTA-T 1648

  scaffold388|s     124718 TTTTAGAATTATGGTGGTCCCCAGTGTCACCACCTCTACATTTTAATCGT 124767
                                                 i   ?                      i
  rnd-1_family-       1649 TTTTAGAATTATGGTGGTCCCCGGTGNCACCACCTCTACATTTTAATCGC 1698

  scaffold388|s     124768 GCGGCGTCGCGTGTGCTCGGCGATTCCTACGTAATATGTCAGAGTTCTCT 124817
                              i  - i          i                    i ?       
  rnd-1_family-       1699 GCGACG-CACGTGTGCTCGACGATTCCTACGTAATATGTCGGNGTTCTCT 1747

  scaffold388|s     124818 TCGTGCTCGACTATTCCTACGTAACAAAAGATCCTCCGGAAGATCCGTCA 124867
                                                    ?                        
  rnd-1_family-       1748 TCGTGCTCGACTATTCCTACGTAACNAAAGATCCTCCGGAAGATCCGTCA 1797

  scaffold388|s     124868 GATCCTGATGGATCTTTCGGATCTTTCCTCGGGATTACTGCCTCCGTCCC 124917
                                                    i  vvi                   
  rnd-1_family-       1798 GATCCTGATGGATCTTTCGGATCTTCCCGGAGGATTACTGCCTCCGTCCC 1847

  scaffold388|s     124918 CACGTAATTTAGTCA 124932
                                          
  rnd-1_family-       1848 CACGTAATTTAGTCA 1862

Matrix = 20p45g.matrix
Kimura (with divCpGMod) = 2.08
Transitions / transversions = 7.29 (51/7)
Gap_init rate = 0.01 (17 / 1848), avg. gap size = 1.12 (19 / 17)


342 18.81 2.08 11.36 scaffold388|size203866 124916 125011 (78787) genome_11_4629#DNA 587 674 (0) m_b2516s001i54 122770

  scaffold388|s     124916 CCCACGTAATTTAGTCA--GACAAGGATTTGCAATGTGATGTTTGCCCAT 124963
                             i v i   vi v   --        v i    v   ---------   
  genome_11_462        587 CCTAGGCAATGCATTCATCGACAAGGAATCGCAAAGTG---------CAT 627

  scaffold388|s     124964 TTTTGCAATTGCTTGGAAATTGCAAATTACCGAGCACTGGGCCTAACA 125011
                              -         vi v   i          i    i v         
  genome_11_462        628 TTT-GCAATTGCTAAGCAATCGCAAATTACCAAGCATTTGGCCTAACA 674

Matrix = 20p45g.matrix
Kimura (with divCpGMod) = 18.68
Transitions / transversions = 1.00 (8/8)
Gap_init rate = 0.12 (11 / 95), avg. gap size = 1.09 (12 / 11)


676 3.80 0.00 0.00 scaffold388|size203866 124933 125011 (78787) C genome_8_10042#DNA (601) 79 1 m_b2516s001i55 122771

  scaffold388|s     124933 GACAAGGATTTGCAATGTGATGTTTGCCCATTTTTGCAATTGCTTGGAAA 124982
                                                v                         v  
C genome_8_1004         79 GACAAGGATTTGCAATGTGATTTTTGCCCATTTTTGCAATTGCTTGGCAA 30

  scaffold388|s     124983 TTGCAAATTACCGAGCACTGGGCCTAACA 125011
                                       i                
C genome_8_1004         29 TTGCAAATTACCAAGCACTGGGCCTAACA 1

Matrix = 20p45g.matrix
Kimura (with divCpGMod) = 3.90
Transitions / transversions = 0.50 (1/2)
```
