## Supplementary material for "Improved Reference Genome for *Cyclotella Cryptica* CCMP332, a Model for Cell Wall Morphogenesis, Salinity Adaptation, and Lipid Production in Diatoms (Bacillariophyta)": cryptica_pilon5.fasta.align (part 451 of 753)

```
Gap_init rate = 0.00 (0 / 78), avg. gap size = 0.0 (0 / 0)


415 2.17 0.00 0.00 scaffold388|size203866 125013 125058 (78740) genome_11_5837#DNA 1353 1398 (0) m_b2516s001i56 122772

  scaffold388|s     125013 ATGCATGCAAATGACGATACAATGACGATATTGCCTACCTAAGGGT 125058
                                                         i               
  genome_11_583       1353 ATGCATGCAAATGACGATACAATGACGATACTGCCTACCTAAGGGT 1398

Matrix = 20p45g.matrix
Kimura (with divCpGMod) = 2.22
Transitions / transversions = 1.00 (1/0)
Gap_init rate = 0.00 (0 / 45), avg. gap size = 0.0 (0 / 0)


571 4.23 0.00 0.00 scaffold388|size203866 125057 125127 (78671) C genome_2_12470#DNA (387) 71 1 m_b2516s001i57 122773

  scaffold388|s     125057 GTTAACTAGGGTCTGTTTTTGCTTTAGTTTACTAACTAGGGTCGAATTTT 125106
                                        v         i       i                  
C genome_2_1247         71 GTTAACTAGGGTCGGTTTTTGCTCTAGTTTATTAACTAGGGTCGAATTTT 22

  scaffold388|s     125107 GCTCTAGATAAGGGTGAGGGT 125127
                                                
C genome_2_1247         21 GCTCTAGATAAGGGTGAGGGT 1

Matrix = 20p45g.matrix
Kimura (with divCpGMod) = 4.37
Transitions / transversions = 2.00 (2/1)
Gap_init rate = 0.00 (0 / 70), avg. gap size = 0.0 (0 / 0)


13 12.53 0.00 0.00 scaffold388|size203866 130027 130052 (73746) (TGTTG)n#Simple_repeat 1 26 (0) m_b2516s252i1 122774

  scaffold388|s     130027 TGTTGTGTTGAGCTGTGTTGAGTTGT 130052
                                     v i       v     
  (TGTTG)n#Simp          1 TGTTGTGTTGTGTTGTGTTGTGTTGT 26

Matrix = Unknown
Transitions / transversions = 0.50 (1/2)
Gap_init rate = 0.00 (0 / 25), avg. gap size = 0.0 (0 / 0)


651 10.83 20.61 1.28 scaffold388|size203866 136769 136899 (66899) rnd-1_family-828#Unknown 58 213 (37) m_b2516s001i58 122775

  scaffold388|s     136769 AACCAATTGTAGACAACAGCGTGTGTGAGCGCAAGGTGAGTAAAGATGTG 136818
                             v    ?     v i   v       i  --                  
  rnd-1_family-         58 AAACAATNGTAGAAAGCAGGGTGTGTGGGC--AAGGTGAGTAAAGATGTG 105

  scaffold388|s     136819 CTTAT-ATAGTATGCTTTCATTTTTCGATT-------------------- 136847
                              ? -  iv    ?            i  --------------------
  rnd-1_family-        106 CTTNTCATGTTATGNTTTCATTTTTCGGTTAATTACTCACCCATTGTCCG 155

  scaffold388|s     136848 ------GGTTACTATCTCAGCCCCCAGACCTAATGTGGAGATGAGTCACT 136891
                           ------                       v    v        vv  i  
  rnd-1_family-        156 CACCACGGTTACTATCTCAGCCCCCAGACATAATCTGGAGATGCCTCGCT 205

  scaffold388|s     136892 TGGCTGTT 136899
                              i    
  rnd-1_family-        206 TGGTTGTT 213

Matrix = 20p45g.matrix
Kimura (with divCpGMod) = 11.20
Transitions / transversions = 0.75 (6/8)
Gap_init rate = 0.04 (5 / 130), avg. gap size = 5.80 (29 / 5)


1500 12.03 0.32 10.80 scaffold388|size203866 136848 137164 (66634) C rnd-1_family-580#Unknown (52) 287 1 m_b2516s001i59 122776

  scaffold388|s     136848 GGTTACTATCTCAGCCCCCAGACCTAATGTGGAGATGAGTCACTTGGCTG 136897
                                                  v    v        vv  i     i  
C rnd-1_family-        287 GGTTACTATCTCAGCCCCCAGACGTAATCTGGAGATGCCTCGCTTGGTTG 238

  scaffold388|s     136898 TTGTGAAGATTGTCATTATTCCTGGCTTTCACATAGCAATTCATTGTTTA 136947
                             -  v        i           -----------             
C rnd-1_family-        237 TT-TGTAGATTGTCGTTATTCCTGGC-----------AATTCATTGTTTA 200

  scaffold388|s     136948 GGTGTGTTTATCACAAATAAAGTTAACATAAACATGAGCATTGATCATAT 136997
                            vv    v i?   v              ? ------         --- 
C rnd-1_family-        199 GTAGTGTATGNCACCAATAAAGTTAACATNA------GCATTGATC---T 159

  scaffold388|s     136998 CACAATCACATTGACTTTTTGGCATGCAGACTACAATTTTG-GCACGACT 137046
                           ----       ?  ?          vi      iv      -   --   
C rnd-1_family-        158 ----ATCACATNGANTTTTTGGCATTTAGACTATTATTTTGTGCA--ACT 115

  scaffold388|s     137047 TCAGTTTGTAGTATTCATTATAATAATTGATACTACATGAGTGAGTAACA 137096
                                              i             ii   v   ----    
C rnd-1_family-        114 TCAGTTTGTAGTATTCATTGTAATAATTGATACCGCATCAGT----AACA 69

  scaffold388|s     137097 AAACACCATAATGATAAGTATGGACACCAGATTTCTAAAAGTGGTCACGG 137146
                            v   v  v  i vv      vi      v               i  v 
C rnd-1_family-         68 ACACAACAAAACGTAAAGTATCAACACCATATTTCTAAAAGTGGTTACCG 19

  scaffold388|s     137147 CTGATGAACAGCAGCAGT 137164
                                     i   i   
C rnd-1_family-         18 CTGATGAACAACAGTAGT 1

Matrix = 20p45g.matrix
Kimura (with divCpGMod) = 11.60
Transitions / transversions = 0.70 (14/20)
Gap_init rate = 0.10 (32 / 316), avg. gap size = 1.00 (32 / 32)


892 22.84 0.86 19.04 scaffold388|size203866 136963 137427 (66371) rnd-5_family-4415#Unknown 1734 2127 (8) m_b2516s001i60 122777

  scaffold388|s     136963 AATAAAGTTAACATAAACATGAGCATTGATCATATCACAATCACATTGAC 137012
                            i        i     ------       -vi         ------  ?
  rnd-5_family-       1734 AGTAAAGTTAGCATAA------GCATTGA-AGTATCACAAT------GAN 1770

  scaffold388|s     137013 TTTTTGGCATGCAGACTACAATTTTGGCACGACTTCAGTTTGTAGTATTC 137062
                                     vi  i   i   v  vvi i        i    v     -
  rnd-5_family-       1771 TTTTTGGCATTTAGGCTATAATATTTTTATGACTTCAGCTTGTCGTATT- 1819

  scaffold388|s     137063 ATTATAATAATTGATACTACATGAGTGAGTAACAAAACACCATAATGATA 137112
                           --------     --- iv   v   -  i    v   -- v -------
  rnd-5_family-       1820 --------AATTG---CCTCATTAGT-AGCAACACAAC--CTT------- 1848

  scaffold388|s     137113 AGTATGGACACCAGATTTCTAAAAGTGGTCACGGCTGATGAACAGCAGCA 137162
                           -  i ---------    i i v      ?  v         ?iv   i 
  rnd-5_family-       1849 -GTGT---------ATTTTTGATAGTGGTNACTGCTGATGAANGTCAGTA 1888

  scaffold388|s     137163 GTGACACATATAATTT--ATGATTTCTAGCTTTTTTACTGCGTGAGTAAC 137210
                                vv  iv i i --   --  v  i   v vi vi- iii    i 
  rnd-5_family-       1889 GTGACCGATGAAGTCTGCATG--TTGTAACTTGTGCAAC-CACAAGTAGC 1935

  scaffold388|s     137211 GACACAGCATAGTGACAAGTGATTACAGAAAGGTTTTTGTTGTGTCTACA 137260
                           i    i--- i ?  i     ? v   v vvv     vv    i i   -
  rnd-5_family-       1936 AACACG---TGGNGATAAGTGNTGACACATTTGTTTTGTTTGTATTTAC- 1981

  scaffold388|s     137261 CACATCAAATTTTGATAAATTACTCAATTGTTCTACAAGTAATACTTACA 137310
                           -----------   -  i -----  i -  ---- ii v          
  rnd-5_family-       1982 -----------TTG-TAGA-----CAGT-GT----CGGGAAATACTTACA 2009

  scaffold388|s     137311 TCACA-TAAGAAAACTTACAGCACTGTGACTTTCCCTGATATTTTCCTTA 137359
                           i iv -    v  - v        i                i        
  rnd-5_family-       2010 CCGAAGTAAGTAA-CATACAGCACCGTGACTTTCCCTGATACTTTCCTTA 2058

  scaffold388|s     137360 GAC-TTCTTTGTAACTAAACTCACAATGAAGTACACAGTGTGACACTTAG 137408
                           v  -  i     ?    v   i  i  i       i   i v    v  v
  rnd-5_family-       2059 CACTTTTTTTGTNACTATACTTACGATAAAGTACATAGTATTACACGTAT 2108

  scaffold388|s     137409 CCAGGCGGAGTTTTACTCT 137427
                               ii       ii ?  
  rnd-5_family-       2109 CCAGATGGAGTTTCGCNCT 2127

Matrix = 20p45g.matrix
Kimura (with divCpGMod) = 24.96
Transitions / transversions = 1.39 (50/36)
Gap_init rate = 0.17 (78 / 464), avg. gap size = 1.01 (79 / 78)


248 22.67 1.32 1.32 scaffold388|size203866 138584 138659 (65139) C rnd-5_family-616#Unknown (0) 76 1 m_b2516s001i61 122778

  scaffold388|s     138584 AGGTATCTGGATATTTTGGCAATTCTACAGGAATCTATTGAAGAC-ATAA 138632
                              v i vi           i       -   v  ivv  v v i- ? v
C rnd-5_family-         76 AGGAACCGAGATATTTTGGCGATTCTAC-GGATTCCTATGTACATTANAT 28

  scaffold388|s     138633 ACCAGAAATTTAGCTATATCCAGTTTC 138659
                                      i  v      v v   
C rnd-5_family-         27 ACCAGAAATTTGGCGATATCCCGGTTC 1

Matrix = 20p45g.matrix
Kimura (with divCpGMod) = 25.70
Transitions / transversions = 0.55 (6/11)
Gap_init rate = 0.03 (2 / 75), avg. gap size = 1.00 (2 / 2)


676 10.75 0.00 0.00 scaffold388|size203866 139399 139491 (64307) genome_12_77300-9]2#Unspecified 1 93 (280) m_b2516s001i62 122779

  scaffold388|s     139399 ACGGGTTAGAATCCACTTTGGACCACGTGATGGACTTTGAACCACGAACG 139448
                              i        iv      i  i     i                    
  genome_12_773          1 ACGAGTTAGAATTGACTTTGAACTACGTGGTGGACTTTGAACCACGAACG 50

  scaffold388|s     139449 ACGGGATTTACTATTCCCACGTACGAATGTACGCGTCGACCCT 139491
                            i                        v v           v  
  genome_12_773         51 ATGGGATTTACTATTCCCACGTACGATTCTACGCGTCGACACT 93

Matrix = 20p45g.matrix
Kimura (with divCpGMod) = 11.69
Transitions / transversions = 1.50 (6/4)
Gap_init rate = 0.00 (0 / 92), avg. gap size = 0.0 (0 / 0)

3998 1.59 0.00 0.00 scaffold388|size203866 139413 139851 (63947) genome_12_45270-9]2#Unspecified 1 439 (0) m_b2516s001i63 122779

  scaffold388|s     139413 ACTTTGGACCACGTGATGGACTTTGAACCACGAACGACGGGATTTACTAT 139462
                                 i                                           
  genome_12_452          1 ACTTTGAACCACGTGATGGACTTTGAACCACGAACGACGGGATTTACTAT 50

  scaffold388|s     139463 TCCCACGTACGAATGTACGCGTCGACCCTCAAAATTCGTCGACACAAATT 139512
                                                                  v     i    
  genome_12_452         51 TCCCACGTACGAATGTACGCGTCGACCCTCAAAATTCGTGGACACGAATT 100

  scaffold388|s     139513 GTCAGATAGTCTGACCGTACTTCGCTACATAGTTGCGTGAGAATTGCTTG 139562
                                                                             
  genome_12_452        101 GTCAGATAGTCTGACCGTACTTCGCTACATAGTTGCGTGAGAATTGCTTG 150

  scaffold388|s     139563 TGTGCGAGAATTTTTATATTGCTTCTACAGCATCCCATATCTGACATGCC 139612
                                                      v   v                  
  genome_12_452        151 TGTGCGAGAATTTTTATATTGCTTCTAGAGCTTCCCATATCTGACATGCC 200

  scaffold388|s     139613 TTACTCCGTAGAAAACATACCAATTTCTACGGGATGGACTTTGAACCATT 139662
                                                                             
  genome_12_452        201 TTACTCCGTAGAAAACATACCAATTTCTACGGGATGGACTTTGAACCATT 250

  scaffold388|s     139663 TCGTCATTTTTGGCTTGTTATGGCAGTGCAATTGCAGCTGCCTTCCGTCG 139712
                                                                             
  genome_12_452        251 TCGTCATTTTTGGCTTGTTATGGCAGTGCAATTGCAGCTGCCTTCCGTCG 300

  scaffold388|s     139713 AAGCTGAGGACCTGTAGAGCTGGACTTAAGCCCTTGAGATAGTCCCTAAG 139762
                                                                             
  genome_12_452        301 AAGCTGAGGACCTGTAGAGCTGGACTTAAGCCCTTGAGATAGTCCCTAAG 350

  scaffold388|s     139763 GGTTGTGCAATCTTCGCTGGGTGCCAGGGATTGGATATTGATGCCACACG 139812
                                         v                            i      
  genome_12_452        351 GGTTGTGCAATCTTGGCTGGGTGCCAGGGATTGGATATTGATGTCACACG 400

  scaffold388|s     139813 AGTGGTCAAAGATATCTGACATCACGTGGTTCAAAGTCC 139851
                                                                  
  genome_12_452        401 AGTGGTCAAAGATATCTGACATCACGTGGTTCAAAGTCC 439

Matrix = 20p45g.matrix
Kimura (with divCpGMod) = 1.40
Transitions / transversions = 0.75 (3/4)
Gap_init rate = 0.00 (0 / 438), avg. gap size = 0.0 (0 / 0)


274 16.12 3.17 1.56 scaffold388|size203866 144220 144282 (59516) C rnd-5_family-3853#Unknown (7) 347 284 m_b2516s001i64 122780

  scaffold388|s     144220 AGCCGCCCCAAGATTTTTTGCAG-ATGCCAGAAAAATATTGTC-TACGAG 144267
                                 iv               - v  v         i   v-  -   
C rnd-5_family-        347 AGCCGCTGCAAGATTTTTTGCAGCAAGCAAGAAAAATACTGTAGTA-GAG 299

  scaffold388|s     144268 TCAAGTGTCGAAAAT 144282
                           vi v  i        
C rnd-5_family-        298 GTACGTATCGAAAAT 284

Matrix = 20p45g.matrix
Kimura (with divCpGMod) = 18.17
Transitions / transversions = 0.67 (4/6)
Gap_init rate = 0.05 (3 / 62), avg. gap size = 1.00 (3 / 3)


5418 3.61 0.46 1.56 scaffold388|size203866 144327 144973 (58825) C genome_4_16607#DNA (0) 640 1 m_b2516s001i65 122781

  scaffold388|s     144327 GGCTGTGTCCATTGCGTAATTTTTTTTCCTTTTTTCCTTTTTTCCACTGG 144376
                                                                             
C genome_4_1660        640 GGCTGTGTCCATTGCGTAATTTTTTTTCCTTTTTTCCTTTTTTCCACTGG 591

  scaffold388|s     144377 AAAATTTCCCGATTTTAGGGGTTGTAAATTAAGGGTGGTCACCCC-GTCC 144425
                                                v                       -    
C genome_4_1660        590 AAAATTTCCCGATTTTAGGGGGTGTAAATTAAGGGTGGTCACCCCCGTCC 541

  scaffold388|s     144426 ATTGCATATAAAGAAATAGGGTGACGCATTTTTTCGTCTATTTTAGTTTC 144475
                                            v               i                
C genome_4_1660        540 ATTGCATATAAAGAAATCGGGTGACGCATTTTTCCGTCTATTTTAGTTTC 491

  scaffold388|s     144476 -GTCTTTTTGCACCTCCTCGGTTACAATCGTCACTCATCATGCTTCGGCA 144524
                           -                                      i       i  
C genome_4_1660        490 CGTCTTTTTGCACCTCCTCGGTTACAATCGTCACTCATCGTGCTTCGACA 441

  scaffold388|s     144525 CATCACATCTTTGTTCCGAACACACGTTGTGAAATGTGCTGACCTGTTGC 144574
                                                             i i      v      
C genome_4_1660        440 CATCACATCTTTGTTCCGAACACACGTTGTGAAACGCGCTGACGTGTTGC 391

  scaffold388|s     144575 CATTGTTGTAGTGTTCAGAACTAGCGTTGGGCCAACACGACGCACGTGAA 144624
                                                vv                 i      i  
C genome_4_1660        390 CATTGTTGTAGTGTTCAGAACACGCGTTGGGCCAACACGATGCACGTAAA 341

  scaffold388|s     144625 AGGATCGTAAAGGCAAGAAGCGGCCATAGTCACGCGCTTCGTGCTGGCGT 144674
                                               i            i    i           
C genome_4_1660        340 AGGATCGTAAAGGCAAGAAGTGGCCATAGTCACACGCTCCGTGCTGGCGT 291

  scaffold388|s     144675 TGATTTATTATAGGGCCAAATCGACCGCGGTGCAATTGTATGCAGCAGAG 144724
                                                                         i   
C genome_4_1660        290 TGATTTATTATAGGGCCAAATCGACCGCGGTGCAATTGTATGCAGCGGAG 241

  scaffold388|s     144725 TCGTTAAATCAGGGGCCAAACACGATGCACGTAAAACCACGTAAAAGTAC 144774
                                                                             
C genome_4_1660        240 TCGTTAAATCAGGGGCCAAACACGATGCACGTAAAACCACGTAAAAGTAC 191

  scaffold388|s     144775 GTAAAAGTACGTAAACGCAAGAAGTGAATGAAGAACGGTGGAGAGGGCGA 144824
                                i----------                       v          
C genome_4_1660        190 GTAAAG----------GCAAGAAGTGAATGAAGAACGGTCGAGAGGGCGA 151

  scaffold388|s     144825 AAGAAGGGGTGGAATTTTTTTTCAGTCCATGCCTGACTCCGACCTGGACT 144874
                                         v              i                    
C genome_4_1660        150 AAGAAGGGGTGGAAATTTTTTTCAGTCCACGCCTGACTCCGACCTGGACT 101

  scaffold388|s     144875 CGAGAC-AAAATTTCCACCCCTGCGGATGACGGAAAGGGAGCAAATTTCC 144923
                                 -                           v               
C genome_4_1660        100 CGAGACAAAAATTTCCACCCCTGCGGATGACGGACAGGGAGCAAATTTCC 51

  scaffold388|s     144924 AGTAGAAAAAAGGAAAAAAGGAAATCATTGTCTATGCAATGGACACTACC 144973
                              i                     i                        
C genome_4_1660         50 AGTGGAAAAAAGGAAAAAAGGAAATTATTGTCTATGCAATGGACACTACC 1

Matrix = 20p45g.matrix
Kimura (with divCpGMod) = 2.97
Transitions / transversions = 1.88 (15/8)
Gap_init rate = 0.02 (13 / 646), avg. gap size = 1.00 (13 / 13)


3747 6.95 7.16 0.00 scaffold388|size203866 144977 145465 (58333) genome_12_13613#DNA 1 524 (0) m_b2516s001i66 122782

  scaffold388|s     144977 GGCTGGGACTTTGTAGGCCCTATGGACCGATCTGATCGGATCGGAGTGAG 145026
                                                           v                 
  genome_12_136          1 GGCTGGGACTTTGTAGGCCCTATGGACCGATCAGATCGGATCGGAGTGAG 50

  scaffold388|s     145027 TCCCACGAGCCC---------------ACTGCGAAATGTGACTTTTTAGG 145061
                                       ---------------        vi             
  genome_12_136         51 TCCCACGAGCCCGATTGGCTGATCGATACTGCGAATCGTGACTTTTTAGG 100

  scaffold388|s     145062 CCCCAATGGACGCCTCCTATCCAATTAAGCCCCCTTTTTTGATTGGTCGA 145111
                                   i        v                     v          
  genome_12_136        101 CCCCAATGAACGCCTCCAATCCAATTAAGCCCCCTTTTTGGATTGGTCGA 150

  scaffold388|s     145112 TCGGTTCTGTCACGAGTCTGACAGTCCAATCGGAGCTCCGATTGGAAGCT 145161
                                             i                           v   
  genome_12_136        151 TCGGTTCTGTCACGAGTCCGACAGTCCAATCGGAGCTCCGATTGGACGCT 200

  scaffold388|s     145162 ATTTTCCCCTTGACACTCAATTGACCAATCGGTTTTTCTATGGGCTTATT 145211
                                     i   ii     i                            
  genome_12_136        201 ATTTTCCCCTCGACGTTCAATCGACCAATCGGTTTTTCTATGGGCTTATT 250

  scaffold388|s     145212 ACGTGGAAGTACGTAGAATGATTGAAAGTGACAGGAAATTCACAGACATG 145261
                              i v                        i i              i  
  genome_12_136        251 ACGCGTAAGTACGTAGAATGATTGAAAGTGGCGGGAAATTCACAGACGTG 300

  scaffold388|s     145262 GTGAAGAAAAAGTTGACGTGGCGA--------------------GAAAAA 145291
                                                   --------------------i     
  genome_12_136        301 GTGAAGAAAAAGTTGACGTGGCGAAGAAAAAGATGACGTGGCGGAAAAAA 350

  scaffold388|s     145292 AATGACACTGTGGGAAAAAAATGGTTGGACTACTGCCCTATCAGATGCGA 145341
                                   v ii           i        i         i       
  genome_12_136        351 AATGACACGGCAGGAAAAAAATGATTGGACTATTGCCCTATCGGATGCGA 400

  scaffold388|s     145342 TTGGCTCGCAATTCCCTGCAATTGCTCCCACAGAGTCAAGTCCAATTCAA 145391
                                    i      v               i             v   
  genome_12_136        401 TTGGCTCGCGATTCCCAGCAATTGCTCCCACAAAGTCAAGTCCAATACAA 450

  scaffold388|s     145392 AATGGTCCTTCACCAAAAATTCTGTCACGGTTTGTGATCAGTCGATTGGG 145441
                                                         v  vi    i          
  genome_12_136        451 AATGGTCCTTCACCAAAAATTCTGTCACGGATTCCGATCGGTCGATTGGG 500

  scaffold388|s     145442 ATCCAATCTTACAAAGTCACAGCC 145465
                                 i           v     
  genome_12_136        501 ATCCAACCTTACAAAGTCCCAGCC 524

Matrix = 20p45g.matrix
Kimura (with divCpGMod) = 4.91
Transitions / transversions = 1.83 (22/12)
Gap_init rate = 0.00 (2 / 488), avg. gap size = 17.50 (35 / 2)


1194 25.44 1.42 10.11 scaffold388|size203866 145469 145962 (57836) genome_10_17896#DNA 1 455 (1265) m_b2516s001i67 122783

  scaffold388|s     145469 GGCGATTCGCCAGCGAGTGGGCTTA-TCTCC-TGGGT--GTTTTTCATTA 145514
                              v    i   v      v   v - v   -    i--i      i   
  genome_10_178          1 GGCCATTCACCATCGAGTGTGCTAACTGTCCATGGGCTAATTTTTCGTTA 50

  scaffold388|s     145515 GCCCTA--TTCAAAGCCACGCAAATCAATTTTCTTTAGCCCACTGTTAGT 145562
                               v --  i  --ii viv    ii              i   ivv  
  genome_10_178         51 GCCCAAATTTTAA--TTAAAAAAATTGATTTTCTTTAGCCCGCTGCATGT 98

  scaffold388|s     145563 TTTGTCTTCAACCATGCTAACTGTGACGCTCTAACCTTTTTGATAGCATG 145612
                                    i         vi viiii iv   v  v          vi 
  genome_10_178         99 TTTGTCTTCGACCATGCTATTTCCAGTGTGCTATCCGTTTTGATAGCCCG 148

  scaffold388|s     145613 TCTCAATTTGTGCATGCGTGTATGCCTAATTATCATAGCCCTTTTGTGTC 145662
                           i        v  iv     vvi v i   v vv                -
  genome_10_178        149 CCTCAATTTCTGTCTGCGTTAGTTCTTAAGTCACATAGCCCTTTTGTGT- 197

  scaffold388|s     145663 CTCATTGCATCCAACAAATATTCTGACACCCCTATTCTCAATTGCATCCT 145712
                           -   iii  -----  -----       vii i   -      -------
  genome_10_178        198 -TCACCACA-----CA-----TCTGACAATTCCATT-TCAATT------- 228

  scaffold388|s     145713 CACTTGACTTCATTTCACCGGAGTGATTCTCCCGTGATTGTCGAA-CATT 145761
                           -------    -------  v --- v      i vi i   i  -  vi
  genome_10_178        229 -------CTTC-------CGCA---AATCTCCCATCGTCGTCAAAACAAC 261

  scaffold388|s     145762 CGTCTACGATGTCAAAAAAGATTGTCAATTCACCATATCTTTGGGTCCTG 145811
                            i  i vi     v  v vi vi  vi    -- -           iv  
  genome_10_178        262 CATCCAGAATGTCCAACACAAACGTAGATTC--C-TATCTTTGGGTTGTG 308

  scaffold388|s     145812 TTTTCTACATTTATTCACGTTGCCGCGGCAGCTGCTGTCGCTATTGCTGT 145861
                                   v   viv  i  i  v  i              v       i
  genome_10_178        309 TTTTCTACCTTTCCACATGTCGCGGCAGCAGCTGCTGTCGCGATTGCTGC 358

  scaffold388|s     145862 TACCCCCCTCCCCCCCTGACGACTTTGAAATTCCATGATATGTCACCAAG 145911
                            i  v i      ----  v     i   i i   i vv    ii  vi 
  genome_10_178        359 TGCCACTCTCCCC----GAAGACTTCGAAGTCCCACGTGATGTTGCCTGG 404

  scaffold388|s     145912 GATATGGTTCTTTACATGATTCGTGAGAACAACATCAAATCACTAACTGG 145961
                                    vv v iv v                 v v    v   vi  
  genome_10_178        405 GATATGGTTGATGATTTCATTCGTGAGAACAACATAACATCAGTAAACGG 454

  scaffold388|s     145962 G 145962
                            
  genome_10_178        455 G 455

Matrix = 20p45g.matrix
Kimura (with divCpGMod) = 27.63
Transitions / transversions = 1.05 (58/55)
Gap_init rate = 0.10 (51 / 493), avg. gap size = 1.04 (53 / 51)


6898 23.15 2.70 1.84 scaffold388|size203866 146892 148669 (55129) rnd-5_family-2454#DNA/PIF-Harbinger 1 1793 (18) m_b2516s001i68 122784

  scaffold388|s     146892 TATCTGCAACAGAGGCCAAGAGTTCCGGTGATGACACAATTGATGACATG 146941
                            i  v     v     vv   viv    --i?   v  i        vi 
  rnd-5_family-          1 TGTCGGCAACCGAGGCGCAGACCGCCGG--GNGACTCAGTTGATGACTCG 48

  scaffold388|s     146942 GCAGGGATGGAATCATTGCTGATGGAAGTGTGGGACGGCCAGCTAGAGCG 146991
                            vi     ?   v i   v   i     i ii   v i vv?     v? 
  rnd-5_family-         49 GAGGGGATNGAAGCGTTGATGACGGAAGCGCAGGAAGACGTNCTAGACNG 98

  scaffold388|s     146992 TGAGTTTAAGTACGAGATGGTCATGAAAAGATGGTCTTCTCTATATGACC 147041
                           v  v  i  ii       i  ?    ii  i   v ?  ?  ?  i    
  rnd-5_family-         99 GGATTTCAAACACGAGATAGTNATGAGGAGGTGGGCNTCNCTNTACGACC 148

  scaffold388|s     147042 ATGACGGTGCACAGAAGTTGAAGAAGGCAATGATGAGGCATTTATATTGG 147091
                           ii  i     ?             i   ?           i  i  ii ?
  rnd-5_family-        149 GCGATGGTGCNCAGAAGTTGAAGAGGGCNATGATGAGGCACTTGTACCGN 198

  scaffold388|s     147092 CAGAATTACGGTGACAAAGCATTGGGATCTGCTGATGAGTTCTGCGATAA 147141
                           ?    vi i      i    i    iiv ?  v   ?       i   i 
  rnd-5_family-        199 NAGAAACATGGTGACGAAGCGTTGGAGACNGCGGATNAGTTCTGTGATGA 248

  scaffold388|s     147142 TTACAATCCACTTACAATTTAAACAATTTATGTAGCAAACAAACAGAT-- 147189
                           v               v   ---? i   ---   ------- iv i --
  rnd-5_family-        249 ATACAATCCACTTACATTTT---NAGTTT---TAG-------ATTGGTTA 285

  scaffold388|s     147190 CATCTCCCAATTCAA--------AATGAAATAATTATTTTATCACAATGT 147231
                              v i  i ?  i --------  iv   i    i  ?    -  v  v
  rnd-5_family-        286 CATGTTCCGANTCGANACATATTAACTAAACAATTGTTNTATC-CATTGA 334

  scaffold388|s     147232 AACT-AGTCCATTGA-CAAGAA--AACTATA-----GTACGACACTCGCA 147272
                             i -i  --   i -i  v i-- v i   -----   -?     i v 
  rnd-5_family-        335 AATTCGGT--ATTAAGTAATAGTTATCCATATAATTGTA-NACACTTGAA 381

  scaffold388|s     147273 ------------CAAAGAC--TTTTACAATCACAGGCTTTCTTAATCTGC 147308
                           ------------  vi   -- i    v ?i       ?ii  i  i  ?
  rnd-5_family-        382 ACTAAACANTCTCACGGACGGTCTTACCANTACAGGCTNCTTTGATTTGN 431

  scaffold388|s     147309 TCATCAGAAGGGTGATGGTACTATGAATATGGTCCCCATTCTTTACATGG 147358
                             v  ? v   i   i i   i iv?   v  v     i     i v?  
  rnd-5_family-        432 TCTTCNGTAGGATGACGATACCACCNATAGGGACCCCACTCTTTGCTNGG 481

  scaffold388|s     147359 ATCTTGGTCCTTGTCCTCGACAATGTGATCTATTACCTCTGTAGCTGTTT 147408
                            i         i   i  v  i        v     v? v  v  ?    
  rnd-5_family-        482 ACCTTGGTCCTCGTCTTCTACGATGTGATCAATTACGNCGGTTGCNGTTT 531

  scaffold388|s     147409 CATTCAGAAGATCCCAACTAGGAGGTTTTGCACTATTTGTTCTTTTCAAG 147458
                              i  iv i        v      v ii?ii  i  i  ii i     i
  rnd-5_family-        532 CATCCAACAAATCCCAACGAGGAGGATCCNTGCTGTTCGTCTTCTTCAAA 581

  scaffold388|s     147459 ATGAATCTTTCAAAGTTATCTTCGTTCATGAAGTCGTTACTATCCCTGTT 147508
                                  v   i  v  vv i  i            iv   i        
  rnd-5_family-        582 ATGAATCGTTCGAACTTCGCCTCATTCATGAAGTCGCGACTGTCCCTGTT 631

  scaffold388|s     147509 GTGTACACATGCAAACTCATACCCCTTGGAACTTGACACAAGGTCTGCTG 147558
                              ?     v        iv??  ii v    ?v v i v  i    vi 
  rnd-5_family-        632 GTGNACACAGGCAAACTCGGNNCCTCTCGAACNAGTCGCTAGATCTGACG 681

  scaffold388|s     147559 CCTCG-ACCGCCGTCCACCCCACCACTAGCTGAATCCAACAAGATTGTTC 147607
                            ii  -  ?v i?   v       i ?     v i     i      v i
  rnd-5_family-        682 CTCCGCACNTCTNTCCTCCCCACCGCNAGCTGCACCCAACGAGATTGGTT 731

  scaffold388|s     147608 TGTGATG----CCGCATCCTTTGATTGTGTCAATTTGC-CATCCCTCCTC 147652
                           vv     ----  v ?  v ii ?i viv  v -    - v    vivi 
  rnd-5_family-        732 GTTGATGTTATCCTCNTCATCCGNCTCCCTCCA-TTGCACCTCCCGTGCC 780

  scaffold388|s     147653 TTTAGTTGATTCAAGAGAACCACCATCATTTTTGTTATAA--GCTCC--C 147698
                             i-----i    iivi  i  i iii? v  i   v v -- ? ? --v
  rnd-5_family-        781 TTC-----GTTCAGACAAATCATCGCTNTGTTCGTTTTTATCGNTNCGNA 825

  scaffold388|s     147699 GTCAACTTCTCTAGCTCTCTCTTTATGGCAAGTTACTCCAACTGTCTTAC 147748
                               i  --  ?            v ?     iv    v i   v v?  
  rnd-5_family-        826 GTCAGCT--TCNAGCTCTCTCTTTCTNGCAAGCAACTCGAGCTGACGNAC 873

  scaffold388|s     147749 TTCCTCCAGCATCCTCCTGTTCTCGGTTTCCAGATTAATTGTTTTGTAGA 147798
                           i      v              v    i  v  v vi      ? i    
  rnd-5_family-        874 CTCCTCCTGCATCCTCCTGTTCGCGGTCTCGAGCTGGATTGTTNTATAGA 923

  scaffold388|s     147799 CCTCCTCAAAGTACTTATTTCTCACATCCATTTGCGCAGCCATCATGACC 147848
                            i  ?  i          i  ??  v    ?iv i    ?         i
  rnd-5_family-        924 CTTCNTCGAAGTACTTATCTCNNACCTCCANCGGTGCAGNCATCATGACT 973

  scaffold388|s     147849 TGATGGTTCGCCATGGTTGCCTGCTGCTGTGCGATGCTCCTCATGTGCTG 147898
                                   ?           i     v  ?  i                v
  rnd-5_family-        974 TGATGGTTNGCCATGGTTGCTTGCTGATGNGCAATGCTCCTCATGTGCTC 1023

  scaffold388|s     147899 GTTCCATTCCACCAAAGCCTTCATAATAACACCAATGATTGGGTCACGTT 147948
                              vv i  v?i   v i    vv  v      v       v   vvi i
  rnd-5_family-       1024 GTTGGACTCGNTCAACGTCTTCTGAAGAACACCCATGATTGCGTCCGATC 1073

  scaffold388|s     147949 CACGCAAAGGACCCTTCTGATAATCAGT--TTGTTTCAAA-ACATCATCA 147995
                            vi vivi   vv   vv i vi ?v  --i ?   iii -  v  i   
  rnd-5_family-       1074 CTTGAGCGGGAGACTTGAGGTTGTNCGTCGCTNTTTTGGACACCTCGTCA 1123

  scaffold388|s     147996 ATGATGAAGTTAACTGCATCTGTTCACTTTGACTCTTCTCTGCCAGCTGG 148045
                            ii     v  i  i     v i  ?   ? v vv     v      ?  
  rnd-5_family-       1124 ACAATGAATTTGACCGCATCGGCTCNCTTNGTCGATTCTCGGCCAGCNGG 1173

  scaffold388|s     148046 ATGACTCTTGTTTGGTGGGTGAACAACAAAGCTTTGGCCCGTCTGTGAAT 148095
                            i  v     i  v       i ii        i?  -i  v      i 
  rnd-5_family-       1174 ACGAGTCTTGCTTTGTGGGTGGATGACAAAGCTCNGG-TCGGCTGTGAGT 1222

  scaffold388|s     148096 CTTTGTTGTTGTTGCTTGACTGGTACCCCTCACCCTCTGCCTGAATGGAG 148145
                              i     i  i  iv  -  -- vi v     i  ?            
  rnd-5_family-       1223 CTTCGTTGTCGTCGCCGGA-TG--AATCGTCACCTTCNGCCTGAATGGAG 1269

  scaffold388|s     148146 TTTGGATTTTTTGATGGACGCTTGACAGAGGGGTTCACGAGAATCTCAAC 148195
                             ?     ?        v v   vvvi  ?     v vvi       i  
  rnd-5_family-       1270 TTNGGATTNTTTGATGGTCTCTTCTGGGANGGGTTGAGTGGAATCTCGAC 1319

  scaffold388|s     148196 TTCAAATTTCAGATGACTGCTCAGAAAGAGATAAGCCTTCATGCACTTGG 148245
                           ?        ii i  i  i    ii     i                 ? 
  rnd-5_family-       1320 NTCAAATTTTGGGTGGCTACTCAAGAAGAGGTAAGCCTTCATGCACTTNG 1369

  scaffold388|s     148246 AGAAGTCACAAGGGACATCTCACTTGAACGTGTGCAATTGATCAATGTAG 148295
                               i  vivi          v         i   i i  v  iii    
  rnd-5_family-       1370 AGAAATCCTTGGGGACATCTCTCTTGAACGTATGCGACTGTTCGGCGTAG 1419

  scaffold388|s     148296 ATCTGGCAAATCCTGGAGAAGTACCGATCCATGATCTGGTCCTCCTTGAC 148345
                                v iv     ?  iv    v        i        v     v  
  rnd-5_family-       1420 ATCTGCCGCATCCTNGAATAGTAACGATCCATAATCTGGTCGTCCTTCAC 1469

  scaffold388|s     148346 TTCACCCGACTGTGGCAGATTTGTCAAAAGAATGCCACAGAACTTTTACA 148395
                           i  i  v     v  ii    i  ii??  i              iiiv 
  rnd-5_family-       1470 CTCGCCGGACTGAGGTGGATTCGTTGNNAGGATGCCACAGAACTTCCGAA 1519

  scaffold388|s     148396 GAGTGGGCTGGAGACGGCGCTGCCAACAGTTGTGGAGGGACTCGGCGTTC 148445
                           vi v         ?  i  i            i    i            
  rnd-5_family-       1520 CGGAGGGCTGGAGNCGACGTTGCCAACAGTTGCGGAGAGACTCGGCGTTC 1569

  scaffold388|s     148446 CTGTGAGCA--TCCATTGTGAAGTATTCAACATTGTCTTCATTGATGCTG 148493
                            -- v ?  --  v  vv  iviv v  i ii     i  i     i   
  rnd-5_family-       1570 C--TCANCATGTCGATGTTGGCAAAGTCGATGTTGTCCTCGTTGATACTG 1617

  scaffold388|s     148494 TTTGATTTGTCAACAAGCTTGACATAATGCAGTGCAATGTCGTCCCAGAA 148543
                             i v   vi         ii  i     ?  v  i     i     i  
  rnd-5_family-       1618 TTCGCTTTTCCAACAAGCTCAACGTAATGNAGAGCGATGTCATCCCAAAA 1667

  scaffold388|s     148544 CTTTTTAGCTTTTTTGTTGGTTCCATGCTTGGCGTTGCAGCTCACTTTCA 148593
                              i i?  i  i    i            v  i        v      i
  rnd-5_family-       1668 CTTCTCNGCCTTCTTGTCGGTTCCATGCTTTGCATTGCAGCTGACTTTCG 1717

  scaffold388|s     148594 TGTATGCTTTTGAAAGCAGAAGGGGCTCATTGGGTGGGAAGGTCATGGAT 148643
                                             i?   i    i i   v v       i i  ?
  rnd-5_family-       1718 TGTATGCTTTTGAAAGCAANAGGAGCTCGTCGGGAGTGAAGGTCGTAGAN 1767

  scaffold388|s     148644 CCAGCCTTTTTGCCTTTATCAGTGGT 148669
                             v     i  v     ii i  i  
  rnd-5_family-       1768 CCCGCCTTCTTTCCTTTGCCGGTAGT 1793

Matrix = 20p45g.matrix
Kimura (with divCpGMod) = 24.67
Transitions / transversions = 1.46 (240/164)
Gap_init rate = 0.03 (49 / 1777), avg. gap size = 1.65 (81 / 49)


809 24.08 8.46 5.36 scaffold388|size203866 148882 149153 (54645) rnd-1_family-1227#Unknown 1 280 (0) m_b2516s001i69 122785

  scaffold388|s     148882 CGCTGTCAAGCTG-AATAATTTCTTACTGCTTGTGTTCTTATTTGGAGTA 148930
                                  i  vi -i  i       i vivvi iv     v  v     v
  rnd-1_family-          1 CGCTGTCGAGACGCGATGATTTCTTGCGAGGCGCTTTCTTCTTGGGAGTC 50

  scaffold388|s     148931 TTGTTAGTTCATTTTGCCTTGCAGGGCAATGGAGTCTTTTCGCAACTGCT 148980
                                v i ii   v i     i    i      i  vi   v?      
  rnd-1_family-         51 TTGTTTGCTTGTTTGGTCTTGCGGGGCGATGGAGCCTGCTCGGNACTGCT 100

  scaffold388|s     148981 CACCGACAAGCTTTCTTCATCGTTGCAAGAAGACTCGCTCAAGCTGTTTG 149030
                            v v  ?i    i  v  i   i   v             i i i ?iv 
  rnd-1_family-        101 CTCGGANGAGCTCTCGTCGTCGCTGCCAGAAGACTCGCTCGAACCGNCGG 150

  scaffold388|s     149031 AATTGTCCTGGCCTGCCACCGTCATGTTCCCGCTACTCATCTTCCTCTTC 149080
                            ---   i ---  v  i-     -------  i -        i     
  rnd-1_family-        151 A---GTCTT---CTTCCG-CGTCA-------GCCA-TCATCTTCTTCTTC 185

  scaffold388|s     149081 AGCTCAAAAAGAGTCTTCAACTC----CCATCG----------------- 149109
                                ivvi  ?    v i    ----?     -----------------
  rnd-1_family-        186 AGCTCGTCGAGNGTCTGCGACTCNCGGNCATCGGAAGAGCCTTCTTCGCT 235

  scaffold388|s     149110 -CTAGAAGATGGTTGAAAGGATTTGTCAGCCAAGGGCATGGTTGT 149153
                           -  i           i  v  v i   iv vi         i   
  rnd-1_family-        236 ACTGGAAGATGGTTGGAACGAATCGTCGTCGGAGGGCATGGCTGT 280

Matrix = 20p45g.matrix
Kimura (with divCpGMod) = 21.86
Transitions / transversions = 1.48 (37/25)
Gap_init rate = 0.07 (19 / 271), avg. gap size = 2.00 (38 / 19)


3708 10.58 0.56 0.00 scaffold388|size203866 149178 149716 (54082) C genome_12_19731#DNA (299) 548 7 m_b2516s001i70 122786

  scaffold388|s     149178 GAGAAACGATTCAACCATGATCAATCCAACACCATTTTTGACCACACCGG 149227
                             i     v           i i                           
C genome_12_197        548 GAAAAACGCTTCAACCATGACCGATCCAACACCATTTTTGACCACACCGG 499

  scaffold388|s     149228 CACTGCCACCATTACCACCTCCACAACTCCCCTTCACACAATCATTTTCT 149277
                                   v                   i                     
C genome_12_197        498 CACTGCCAACATTACCACCTCCACAACTTCCCTTCACACAATCATTTTCT 449

  scaffold388|s     149278 TATAGCAGTCGCCCAGCAATTCCGTAAATTCCTGGGTCTATACGACCACC 149327
                           v   v        v   i  v   v i         v             
C genome_12_197        448 AATACCAGTCGCCAAGCGATACCGAAGATTCCTGGGACTATACGACCACC 399

  scaffold388|s     149328 ACAGGCCAAGAAAACACCATAGACGTCAGCACCTCATGTATGCCTGAACT 149377
                                               v            v  i       iv    
C genome_12_197        398 ACAGGCCAAGAAAACACCATCGACGTCAGCACCACACGTATGCCCCAACT 349

  scaffold388|s     149378 GCTCAGCAACCGCGTCATCATATCAACAATCACAGCGTCCGTTCGTCCTC 149427
                                  ii           v       v   v           i     
C genome_12_197        348 GCTCAGCGGCCGCGTCATCAAATCAACACTCAAAGCGTCCGTTCATCCTC 299

  scaffold388|s     149428 CCTAAGGCCTCCCCAACAT-CCCAGGAGACCCAATAAGTTGGGCGACCTC 149476
                             i                -                           v  
C genome_12_197        298 CCCAAGGCCTCCCCAACATCCCCAGGAGACCCAATAAGTTGGGCGACGTC 249

  scaffold388|s     149477 AATTTTGACACGTCCCGGTCCCCTGAGAAGTCCAGAGAAGAAAAACTTCC 149526
                           iv       i    v          v    i v       vv   v    
C genome_12_197        248 GCTTTTGACGCGTCGCGGTCCCCTGTGAAGCCAAGAGAAGCCAAAGTTCC 199

  scaffold388|s     149527 ACCGGTTGTCATGGTCGCGACCTCTGCATACTTCCCTTGTGCTAGGCCCT 149576
                           i     i             i                i          ii
C genome_12_197        198 GCCGGTCGTCATGGTCGCGATCTCTGCATACTTCCCTCGTGCTAGGCCTC 149

  scaffold388|s     149577 GGTCACCCCTTTCATCCACAAAACAACAATCAACCAAAACAGTAAACAAC 149626
                           vv    vv v                             vi         
C genome_12_197        148 CTTCACGACATTCATCCACAAAACAACAATCAACCAAAAAGGTAAACAAC 99

  scaffold388|s     149627 AATTAAGCAGAAAGGTTTCATTAAAGTAATAACTTTATATTTACCTTGAT 149676
                               v v                         i                 
C genome_12_197         98 AATTTACCAGAAAGGTTTCATTAAAGTAATAATTTTATATTTACCTTGAT 49

  scaffold388|s     149677 TGACCCTACA-TTTTAAAATACACGCTGGAGTG-AGTTTTTT 149716
                                     -        v    v        -i v     
C genome_12_197         48 TGACCCTACATTTTTAAAAGACACTCTGGAGTGTGGATTTTT 7

Matrix = 20p45g.matrix
Kimura (with divCpGMod) = 9.67
Transitions / transversions = 0.73 (24/33)
Gap_init rate = 0.01 (3 / 538), avg. gap size = 1.00 (3 / 3)


1391 14.47 0.44 0.44 scaffold388|size203866 149719 149947 (53851) genome_7_14113#DNA 24 252 (0) m_b2516s001i71 122787

  scaffold388|s     149719 CCCACGGATTTTAAGATATACCCTATTTTTGAATTGCGTATATTTCGAAA 149768
                                     v     iviv     i       i                
  genome_7_1411         24 CCCACGGATTATAAGACCCCCCCTACTTTTGAACTGCGTATATTTCGAAA 73

  scaffold388|s     149769 ACTAAGCGATTCTGGACTAAACGAATAAGAAAATCCAGAAAGCTTACATT 149818
                                        v         i      v v              v  
  genome_7_1411         74 ACTAAGCGATTCTCGACTAAACGGATAAGATATTCCAGAAAGCTTACCTT 123

  scaffold388|s     149819 CTTCTGAAGGTTTTAGTGTGTCACACAATAGGCAAAAGTTTGACATTTCA 149868
                                         i                    v      v v v   
  genome_7_1411        124 CTTCTGAAGGTTTTGGTGTGTCACACAATAGGCAACAGTTTGTCCTATCA 173

  scaffold388|s     149869 AAAGTTATTGCAGTACGTCAGGATCATCTGAAATGGTATCTTTTG-ACAT 149917
                                   i   ii ii   ii   i v v-              -    
  genome_7_1411        174 AAAGTTATCGCAACATATCAAAATCGTGTT-AATGGTATCTTTTGTACAT 222

  scaffold388|s     149918 TTTGGGGATCGTAAAGACCGTGACATACGG 149947
                             v    i  v  v i       i      
  genome_7_1411        223 TTGGGGGGTCTTATAAACCGTGATATACGG 252

Matrix = 20p45g.matrix
Kimura (with divCpGMod) = 15.16
Transitions / transversions = 1.06 (17/16)
Gap_init rate = 0.01 (2 / 228), avg. gap size = 1.00 (2 / 2)


13 22.61 3.77 10.00 scaffold388|size203866 150783 150888 (52910) (TGTGCT)n#Simple_repeat 1 100 (0) m_b2516s252i2 122788

  scaffold388|s     150783 TGCGCTTGTGTGTTGATTGCTTG-ACTTGTTGCTTGTGC-TGTG-TGGAT 150829
                             i       -v   --      -i    -         -    - v - 
  (TGTGCT)n#Sim          1 TGTGCTTGTG-CTTG--TGCTTGTGCTTG-TGCTTGTGCTTGTGCTTG-T 45

  scaffold388|s     150830 AGTTCTGCCAACAGGTGCGCTTGTGTGTTGATTGCTTG-ACTTGTTGCTT 150878
                           iv  v   iviiivv  i       -v   --      -i    -     
  (TGTGCT)n#Sim         46 GCTTGTGCTTGTGCTTGTGCTTGTG-CTTG--TGCTTGTGCTTG-TGCTT 91

  scaffold388|s     150879 GTGCTGTGTG 150888
                                -    
  (TGTGCT)n#Sim         92 GTGCT-TGTG 100

Matrix = Unknown
Transitions / transversions = 1.12 (9/8)
Gap_init rate = 0.13 (14 / 105), avg. gap size = 1.00 (14 / 14)


13 21.58 6.25 0.00 scaffold388|size203866 151148 151195 (52603) (GAGGAA)n#Simple_repeat 1 51 (0) m_b2516s252i3 122789

  scaffold388|s     151148 GATGAGGAGGGAGAGGAAGA-GAATAGGCTGAGAATGAGGTAG-GG-AGA 151194
                             v  i    i         -   v   vv   i v    v  -  -   
  (GAGGAA)n#Sim          1 GAGGAAGAGGAAGAGGAAGAGGAAGAGGAAGAGGAAGAGGAAGAGGAAGA 50

  scaffold388|s     151195 G 151195
                            
  (GAGGAA)n#Sim         51 G 51

Matrix = Unknown
Transitions / transversions = 0.50 (3/6)
Gap_init rate = 0.06 (3 / 47), avg. gap size = 1.00 (3 / 3)


422 18.31 0.00 0.00 scaffold388|size203866 151394 151464 (52334) rnd-1_family-26#Unknown 254 324 (0) m_b2516s001i72 122790

  scaffold388|s     151394 ACTTCCTCTGTTTCTAGGGATAGTATTCCATCTATCTCATCACAAAAAAT 151443
                                           v i  v i    ii    v   iii         
  rnd-1_family-        254 ACTTCCTCTGTTTCTACGAATTGCATTCTGTCTAGCTCGCTACAAAAAAT 303

  scaffold388|s     151444 CTTGCAGTGGCTGGTGGTAAT 151464
                                  i     v i     
  rnd-1_family-        304 CTTGCAGCGGCTGCTAGTAAT 324

Matrix = 20p45g.matrix
Kimura (with divCpGMod) = 17.99
Transitions / transversions = 2.25 (9/4)
Gap_init rate = 0.00 (0 / 70), avg. gap size = 0.0 (0 / 0)


554 7.79 1.30 0.00 scaffold388|size203866 151471 151547 (52251) rnd-1_family-83#Unknown 1 78 (1273) m_b2516s001i73 122791

  scaffold388|s     151471 AAAATACTAGCAGCCGCTGGAAGATTTTTTAGCAGCAGCGGGAGCCTGCA 151520
                              v               v                  i           
  rnd-1_family-          1 AAATTACTAGCAGCCGCTGCAAGATTTTTTAGCAGCAGTGGGAGCCTGCA 50

  scaffold388|s     151521 AACTGGAAGCAGTCTTG-TTTGTAGAGT 151547
                                    v       -     vi   
  rnd-1_family-         51 AACTGGAAGAAGTCTTGCTTTGTTAAGT 78

Matrix = 20p45g.matrix
Kimura (with divCpGMod) = 8.23
Transitions / transversions = 0.50 (2/4)
Gap_init rate = 0.01 (1 / 76), avg. gap size = 1.00 (1 / 1)


4264 5.27 2.27 3.90 scaffold388|size203866 151542 152114 (51684) genome_6_8638#LTR/Gypsy 1 564 (0) m_b2516s001i74 122792

  scaffold388|s     151542 TAGAGTTGTGTCTCGTCCGGGATTAAAAACCGGGATGACGGGATATCCCG 151591
                                                                             
  genome_6_8638          1 TAGAGTTGTGTCTCGTCCGGGATTAAAAACCGGGATGACGGGATATCCCG 50

  scaffold388|s     151592 GCCGAGATTGCAATCCTGTCCCGCCACCCCTGATCCTGGGATTCCCGGGA 151641
                               i      v    i            i      i             
  genome_6_8638         51 GCCGGGATTGCCATCCCGTCCCGCCACCCTTGATCCCGGGATTCCCGGGA 100

  scaffold388|s     151642 TTAAGAGTGACGTACTTA----------CGTGCAGAACTTGGTACA-TAC 151680
                                             ----------                  -  i
  genome_6_8638        101 TTAAGAGTGACGTACTTAAAGTACTCCACGTGCAGAACTTGGTACAATAT 150

  scaffold388|s     151681 GTATGTTCATACGTCACGAACGGATTGTTAAGATGGGTACTATATGTTAC 151730
                                                        v      ------        
  genome_6_8638        151 GTATGTTCATACGTCACGAACGGATTGTTCAGATGG------TATGTTAC 194

  scaffold388|s     151731 GTACTGTACCTATGATTAAGATAAAAT-ATTCTATGTAGGATTTACCCGG 151779
                                i                  i  -                    vi
  genome_6_8638        195 GTACTATACCTATGATTAAGATAAGATTATTCTATGTAGGATTTACCCCA 244

  scaffold388|s     151780 AAAAAAGATAAGATCTTTGCGAACGCAAGTATCCCGTAAAGTGTGTATTG 151829
                            v                           i         -------- ii
  genome_6_8638        245 ATAAAAGATAAGATCTTTGCGAACGCAAGCATCCCGTAA--------TCA 286

  scaffold388|s     151830 TACCTGCTAGCAC-GATATAATGTGGATCGTACCTGCTAGCACGAACCTG 151878
                             i------    -           v  i                     
  genome_6_8638        287 TAT------GCACAGATATAATGTGTATTGTACCTGCTAGCACGAACCTG 330

  scaffold388|s     151879 TTAAAGGTTTGTTACACATTATTTTATGTCTTTTTGTTCGTGCACTTTTC 151928
                                          i    -- v iv                       
  genome_6_8638        331 TTAAAGGTTTGTTACGCATT--TGTGAGTCTTTTTGTTCGTGCACTTTTC 378

  scaffold388|s     151929 GTGCAATCTTTGGACAGGTATCCATCATCCCGGCTATATCCCTGTATATC 151978
                                  v                                  v       
  genome_6_8638        379 GTGCAATATTTGGACAGGTATCCATCATCCCGGCTATATCCCAGTATATC 428

  scaffold388|s     151979 CCGGGAAAATCCCAGTCAATCCCGGATATTTGGTCATCCCGCCGAATCCC 152028
                                        i                    v      i        
  genome_6_8638        429 CCGGGAAAATCCCGGTCAATCCCGGATATTTGGTAATCCCGTCGAATCCC 478

  scaffold388|s     152029 GGGATGATCCCGATCCCGTTGGTTTCCATCCCGGGACAATCCCAATCTCG 152078
                                                 v i                         
  genome_6_8638        479 GGGATGATCCCGATCCCGTTGGGTCCCATCCCGGGACAATCCCAATCTCG 528

  scaffold388|s     152079 GCGAAACGTCCGGGATGAGAACGGGACACAACTCTA 152114
                                                               
  genome_6_8638        529 GCGAAACGTCCGGGATGAGAACGGGACACAACTCTA 564

Matrix = 20p45g.matrix
Kimura (with divCpGMod) = 4.77
Transitions / transversions = 1.64 (18/11)
Gap_init rate = 0.05 (26 / 572), avg. gap size = 1.35 (35 / 26)


882 15.98 3.47 2.29 scaffold388|size203866 152090 152262 (51536) C rnd-5_family-2086#Unknown (464) 581 407 m_b2516s001i75 122793

  scaffold388|s     152090 GGGATGAGAACGGGACACAACTCTACTTGTTTCATAGAGTAAGATAACGG 152139
                             i   v    v   - v  v   ---      i vi         i i 
C rnd-5_family-        581 GGAATGCGAACTGGA-AGAAGTCT---TGTTTCGTTAAGTAAGATAGCAG 536

  scaffold388|s     152140 TGGAAGCGACACATGGTC----TTGTAAAA-TGATCAATGCCTGCACAAG 152184
                           ?     i        ?  ---- v      -      i            
C rnd-5_family-        535 NGGAAGTGACACATGNTCATGCTGGTAAAANTGATCAGTGCCTGCACAAG 486

  scaffold388|s     152185 CTTGCTTCACTTGTCTGAGCTTGTGACACATGGTCTGGTCAACTGCCCTT 152234
                             iiv   i v  i i     ii           ?    v        i 
C rnd-5_family-        485 CTCAATTCGCATGCCCGAGCTCATGACACATGGTNTGGTAAACTGCCCCT 436

  scaffold388|s     152235 GTTCCTGATTGGTGG-TGCATTCACACAG 152262
                                     i    -   ?ii       
C rnd-5_family-        435 GTTCCTGATTAGTGGCTGCNCCCACACAG 407

Matrix = 20p45g.matrix
Kimura (with divCpGMod) = 16.61
Transitions / transversions = 2.00 (18/9)
Gap_init rate = 0.04 (7 / 172), avg. gap size = 1.43 (10 / 7)


30932 6.40 0.47 0.84 scaffold388|size203866 152263 156340 (47458) scaffold171|size496807_(dbseq-nr_295)_[215868,222163]#LTR/Gypsy 1 4063 (2233) m_b2517s001i5 122794

  scaffold388|s     152263 TGACATAGGCCAAGAACCTACCTTAATTAGTACCCTCATTGGTACCCTTA 152312
                                                       v                     
  scaffold171|s          1 TGACATAGGCCAAGAACCTACCTTAATTTGTACCCTCATTGGTACCCTTA 50

  scaffold388|s     152313 TTAGTACCAATATGGACTAATTCGAAAACTCCCAAGTAAGGGATCATCCT 152362
                                                                             
  scaffold171|s         51 TTAGTACCAATATGGACTAATTCGAAAACTCCCAAGTAAGGGATCATCCT 100

  scaffold388|s     152363 GACCTCCCAAGTGATGAGAGGTCCTGACAATGATAAAGATCCATATCTTT 152412
                                        i           i   i- v i   i          i
  scaffold171|s        101 GACCTCCCAAGTGGTGAGAGGTCCTAACAG-GTTGAAGGTCCATATCTTC 149

  scaffold388|s     152413 GGATCTAAGGGACAAGAGAACACTCTGTCAGAACAACCTCATGAGAAGGG 152462
                                  v v   i  i     iv           v  vii vvvvv   
  scaffold171|s        150 GGATCTATGCGACGAGGGAACATGCTGTCAGAACATCCATGTTCCCTGGG 199

  scaffold388|s     152463 TATAAAACATACCAGAGATGTGTAGAAACCTACACAGAATCACATTATTT 152512
                            i    -         iv                        i       
  scaffold171|s        200 TGTAAA-CATACCAGAACTGTGTAGAAACCTACACAGAATCATATTATTT 248

  scaffold388|s     152513 TGTTGGGATTGCATTGACATCCCATCCTCATTTGTTCATTGTAATCACTA 152562
                           i          i                         v      v     
  scaffold171|s        249 CGTTGGGATTGTATTGACATCCCATCCTCATTTGTTCTTTGTAAACACTA 298

  scaffold388|s     152563 AATGATAAGCTCACAAATTACCATCATCAACAAATCTATAACACCTTTAT 152612
                                 i                                           
  scaffold171|s        299 AATGATGAGCTCACAAATTACCATCATCAACAAATCTATAACACCTTTAT 348

  scaffold388|s     152613 CTACAATATTGGTATTTAGTATTTTTTATCTCCAAACGGCTTAGGTCACT 152662
                               i v                     i                     
  scaffold171|s        349 CTACGAAATTGGTATTTAGTATTTTTTACCTCCAAACGGCTTAGGTCACT 398

  scaffold388|s     152663 ATCTATAGATAGCCGTTTCCGGGACCTTCTCGTGTGAAAGCCACCAAAAA 152712
                                                v         ii            i    
  scaffold171|s        399 ATCTATAGATAGCCGTTTCCGCGACCTTCTCACGTGAAAGCCACCGAAAA 448

  scaffold388|s     152713 ACTTTGTTCCCTCCACTCAGTCACTCCTGCTCCGTTGCGCAAGCAGACCT 152762
                                i            v      iv      i               i
  scaffold171|s        449 ACTTTATTCCCTCCACTCTGTCACTTGTGCTCCATTGCGCAAGCAGACCC 498

  scaffold388|s     152763 GTCGTCAGCTACGTAATACGAGAGTGTGCAAAATGCAACTACGTCGCATT 152812
                             i       v   i    i             iv       i i  i i
  scaffold171|s        499 GTTGTCAGCTCCGTGATACAAGAGTGTGCAAAACTCAACTACATTGCGTC 548

  scaffold388|s     152813 AGCCACGAGAATTCGCGCTCGTCAGCGGTACCCCTAGGAGCTTTTTTAAA 152862
                                        i    v                              v
  scaffold171|s        549 AGCCACGAGAATTTGCGCACGTCAGCGGTACCCCTAGGAGCTTTTTTAAC 598

  scaffold388|s     152863 GCCCTATTCATCCGTACACGCCTAGGTGACATGTTAAAGAGAAAGAGCAC 152912
                            v      i  v                  iiii v vi    v      
  scaffold171|s        599 GGCCTATTTATACGTACACGCCTAGGTGACGCACTTACAAGAATGAGCAC 648

  scaffold388|s     152913 CTCTAAGGCAGTCCCTGATGGACTTAAAAGCCAAGAGTGTGAGAGGAACT 152962
                                                                            i
  scaffold171|s        649 CTCTAAGGCAGTCCCTGATGGACTTAAAAGCCAAGAGTGTGAGAGGAACC 698

  scaffold388|s     152963 TGGGACGGAACAAGCCGCCCGTGCCATACATACCCAAAAGGGATGTAGTT 153012
                           i                   i             ii          i   
  scaffold171|s        699 CGGGACGGAACAAGCCGCCCATGCCATACATACCTGAAAGGGATGTGGTT 748

  scaffold388|s     153013 CAAGACGCGCTGGCAGTAGATACTACCACCAGCACGATGAAGCTCACCCT 153062
                                    i                         i              
  scaffold171|s        749 CAAGACGCGTTGGCAGTAGATACTACCACCAGCACAATGAAGCTCACCCT 798

  scaffold388|s     153063 GCCTGGCAAGGTAGAGTTGAGGGTATCCGTGTGGTCACACAGTACTCCCG 153112
                                    i                             ii         
  scaffold171|s        799 GCCTGGCAAAGTAGAGTTGAGGGTATCCGTGTGGTCACATGGTACTCCCG 848

  scaffold388|s     153113 AGCAATTCCTGATGCATGTCCACGCAGCCCTGGATGCCGTAAGGCAGAAG 153162
                                                 v                           
  scaffold171|s        849 AGCAATTCCTGATGCATGTCCAAGCAGCCCTGGATGCCGTAAGGCAGAAG 898

  scaffold388|s     153163 GGCCTTGATGTGACATATGATGGGGTCTGCAAGGACCAGAAAGATTGCA- 153211
                                     i i v      ii                  i       -
  scaffold171|s        899 GGCCTTGATGCGGCCTATGATAAGGTCTGCAAGGACCAGAAGGATTGCAT 948

  scaffold388|s     153212 CAAGAAGGCAACCAAGGCCGAAGAAGCTTTCAAGAGTTACTCGCGAACGG 153261
                                       v           v                  v  vi  
  scaffold171|s        949 CAAGAAGGCAACAAAGGCCGAAGATGCTTTCAAGAGTTACTCGGGATTGG 998

  scaffold388|s     153262 ATGTGAATCCTCCCGAAGAAAAAGCTTATGAAAAGGCCGTAGAAGCCACC 153311
                              ii         i            iii        v       ii  
  scaffold171|s        999 ATGCAAATCCTCCCAAAGAAAAAGCTTGCAAAAAGGCCCTAGAAGCTGCC 1048

  scaffold388|s     153312 AAGAAAGCTGACGAGGCTGTTACGTCCGTCATCAACCAAGTGTTCAGCCT 153361
                            vi                                               
  scaffold171|s       1049 ACAAAAGCTGACGAGGCTGTTACGTCCGTCATCAACCAAGTGTTCAGCCT 1098

  scaffold388|s     153362 CTACTCCAGCCTACTCACGGAGGAAGCAAGGCGTCCCTGGAAGAAGATCG 153411
                                   i v          i           i     i          
  scaffold171|s       1099 CTACTCCAACGTACTCACGGAAGAAGCAAGGCGCCCCTGAAAGAAGATCG 1148

  scaffold388|s     153412 TGAGTGAACAAATTGACTGTTCTCCATGGACTGATATTTATGGGGAAGAA 153461
                                                                             
  scaffold171|s       1149 TGAGTGAACAAATTGACTGTTCTCCATGGACTGATATTTATGGGGAAGAA 1198

  scaffold388|s     153462 CACCCCGAGAAGTGTGAGCAGTCTTGGGGGTCATTCATGGAATGCGTCAG 153511
                             i         i                                     
  scaffold171|s       1199 CATCCCGAGAAGCGTGAGCAGTCTTGGGGGTCATTCATGGAATGCGTCAG 1248

  scaffold388|s     153512 CTTCCATTTATTGACCGTGCTCCGCAATGATGCTGCTGAGACCCAGCGCT 153561
                                  i i         i   ii     i          i        
  scaffold171|s       1249 CTTCCATCTGTTGACCGTGTTCCATAATGACGCTGCTGAGATCCAGCGCT 1298

  scaffold388|s     153562 TCTACATCAGTAACGGGTTGAAGAAGCCCAACAGGGTTCCGATTTGCCAG 153611
                                                       v           i         
  scaffold171|s       1299 TCTACATCAGTAACGGGTTGAAGAAGCCAAACAGGGTTCCAATTTGCCAG 1348

  scaffold388|s     153612 TTCATCAGCCGCATCCAGCAACTGAATGGCTATTTGGACCTATTGCCCTG 153661
                                             v i           i                 
  scaffold171|s       1349 TTCATCAGCCGCATCCAGGAGCTGAATGGCTACTTGGACCTATTGCCCTG 1398

  scaffold388|s     153662 TCTGTACTACTCCAACCGAGCCACCAAGTTCACCACTACGGTGAAGCCGT 153711
                                             v         i        i            
  scaffold171|s       1399 TCTGTACTACTCCAACCGTGCCACCAAGCTCACCACTGCGGTGAAGCCGT 1448

  scaffold388|s     153712 TCAATGACCCGGACCTAGCTAGTCACATACTACGCATGGTCCCAAGGAAT 153761
                            ii                v                          i   
  scaffold171|s       1449 TTGATGACCCGGACCTAGCAAGTCACATACTACGCATGGTCCCAAGAAAT 1498

  scaffold388|s     153762 TGGCAAGACCAATACGAACTTAGTGGGACATCAGTACCCCAAAGTGTTCG 153811
                                          i     v     i    i               i 
  scaffold171|s       1499 TGGCAAGACCAATACAAACTTTGTGGGGCATCGGTACCCCAAAGTGTTTG 1548

  scaffold388|s     153812 GAATCTTTTGGAAGCACTCGAATGTATCGAGAAGGCTTATCCAACCGACA 153861
                              v   i i   v             v        i             
  scaffold171|s       1549 GAAGCTTCTAGAATCACTCGAATGTATAGAGAAGGCCTATCCAACCGACA 1598

  scaffold388|s     153862 AGGATTGTGATGGGCCAAAAGGTTCAGCGAAGCCCGGCGACTCCTCCAAG 153911
                                i          v        v      i    i            
  scaffold171|s       1599 AGGATCGTGATGGGCCTAAAGGTTCCGCGAAGTCCGGTGACTCCTCCAAG 1648

  scaffold388|s     153912 AAAAGGATGGTTACGTTTAAGGATCGAATCCCACGTAAGCTTACCACAAG 153961
                                         i                         v        v
  scaffold171|s       1649 AAAAGGATGGTTACATTTAAGGATCGAATCCCACGTAAGCGTACCACAAT 1698

  scaffold388|s     153962 TGCGAAGCATTGCATTTTGTGCAAGAAGCATGGGGGCGTGCACACGACCC 154011
                              i  i  i              -----------------------   
  scaffold171|s       1699 TGCAAAACACTGCATTTTGTGCAA-----------------------CCC 1725

  scaffold388|s     154012 ATAATACGCAGGAATGCCGCAAGTATGAGAAGGATGGTTCCTTCAAAAAG 154061
                                        i                                    
  scaffold171|s       1726 ATAATACGCAGGAGTGCCGCAAGTATGAGAAGGATGGTTCCTTCAAAAAG 1775

  scaffold388|s     154062 GACTTTGCAGGAAGAAAGCCCCGTGGACCTTCGCGTGGTCCGGAGGCTTC 154111
                                                                        i    
  scaffold171|s       1776 GACTTTGCAGGAAGAAAGCCCCGTGGACCTTCGCGTGGTCCGGAGACTTC 1825

  scaffold388|s     154112 TCATCGCACCAATAGTGCCTATGCGCAGTTGTCTGCAAAGATTAAGAAAC 154161
                                                       i              i      
  scaffold171|s       1826 TCATCGCACCAATAGTGCCTATGCGCAGCTGTCTGCAAAGATTGAGAAAC 1875

  scaffold388|s     154162 TTGAGAAATCTAACAAGAAACTCAAGCGTTCACAGAAGAAGGGCAAGTGG 154211
                                  i                       i        iv     i v
  scaffold171|s       1876 TTGAGAAGTCTAACAAGAAACTCAAGCGTTCGCAGAAGAAACGCAAGCGC 1925

  scaffold388|s     154212 CATCATGAAAGTGACAGCGATGACTCCGACTCGTCCTGAAACGATGGGTA 154261
                            i   v                                  iv        
  scaffold171|s       1926 CGTCAAGAAAGTGACAGCGATGACTCCGACTCGTCCTGAAGGGATGGGTA 1975

  scaffold388|s     154262 CGGTAGTACTGGGGAATTCGATACATGTAGTAAGAAACTAAAAAGTACTA 154311
                                         i  ivii       v                  v  
  scaffold171|s       1976 CGGTAGTACTGGGGGATCAAGTACATGTTGTAAGAAACTAAAAAGTAATA 2025

  scaffold388|s     154312 AAC-----------------CCCAGTCCAAGTAAAACTACCGTTAGCTTG 154344
                              -----------------        i            i   i  i 
  scaffold171|s       2026 AACAAACAAGTTACACTTACCCCAGTCCGAGTAAAACTACCATTAACTCG 2075

  scaffold388|s     154345 TATTCAAACATTAATTTGAATAATAATCTAACTAACCAGATTATAAAAGA 154394
                                                           -  --             
  scaffold171|s       2076 TATTCAAACATTAATTTGAATAATAATCTAAC-AA--AGATTATAAAAGA 2122

  scaffold388|s     154395 TTCAAAAAATCTTAATAAGATACCGAAACATTCAGTTGTAAATAATCGAA 154444
                                  v                i            v            
  scaffold171|s       2123 TTCAAAACATCTTAATAAGATACCAAAACATTCAGTTTTAAATAATCGAA 2172

  scaffold388|s     154445 TTGTTTACGATAACACGATGAAGCAAGATCAAAAAAATCTTGCACCAAAA 154494
                                       v                               v     
  scaffold171|s       2173 TTGTTTACGATACCACGATGAAGCAAGATCAAAAAAATCTTGCAACAAAA 2222

  scaffold388|s     154495 ATCGAAAAGAACACACAGAGTGAGATAATTTAAGAACTGCCCGACCCCGA 154544
                             vi                          vvv   ii i v        
  scaffold171|s       2223 ATAAAAAAGAACACACAGAGTGAGATAATTGCCGAATCGTCAGACCCCGA 2272

  scaffold388|s     154545 ACTGTCGGGTGCCTTTCTCAATAGTGTGAACACTTCCTGTAAAAGTCAAA 154594
                                                                 vi          
  scaffold171|s       2273 ACTGTCGGGTGCCTTTCTCAATAGTGTGAACACTTCCTTCAAAAGTCAAA 2322

  scaffold388|s     154595 CAGAAGGAAGAGTCACAGCTGTAGTAGCCAAAGCATGGCATACCTTAGCA 154644
                               v            i                                
  scaffold171|s       2323 CAGACGGAAGAGTCACAACTGTAGTAGCCAAAGCATGGCATACCTTAGCA 2372

  scaffold388|s     154645 ACTGATAGTCAACTTCAACAGAAGCACGAACACTCTGGGAAGAGTTGCAC 154694
                                v i        v                                 
  scaffold171|s       2373 ACTGAAAATCAACTTCCACAGAAGCACGAACACTCTGGGAAGAGTTGCAC 2422

  scaffold388|s     154695 TAGTAAAAAAGTCCTCAAGGTCCTACTTGATAGTGGATCTGATGGGGACT 154744
                                 v                     v                v    
  scaffold171|s       2423 TAGTAACAAAGTCCTCAAGGTCCTACTTCATAGTGGATCTGATGGTGACT 2472

  scaffold388|s     154745 TGATGTTCCATGAAAAGGGAACATCCATGCATTTCCCCTACTTGGCTAGG 154794
                                                                       v     
  scaffold171|s       2473 TGATGTTCCATGAAAAGGGAACATCCATGCATTTCCCCTACTTGCCTAGG 2522

  scaffold388|s     154795 CAGGTGCCAAATTCTTGGCATACGTCGAATGGGGACCTCCTAACAAAAGG 154844
                                        i                i     i             
  scaffold171|s       2523 CAGGTGCCAAATTTTTGGCATACGTCGAATAGGGACTTCCTAACAAAAGG 2572

  scaffold388|s     154845 AAGGAGCGAGGTTAACCTTCGTTTTTATATTATTCCAACAGCAAGGAGTA 154894
                                                     -                       
  scaffold171|s       2573 AAGGAGCGAGGTTAACCTTCGTTTTT-TATTATTCCAACAGCAAGGAGTA 2621

  scaffold388|s     154895 TCTGGTAACACCAGACGTTGTGGAATATGATAAGAAGAAGATGACCAAGC 154944
                                                                             
  scaffold171|s       2622 TCTGGTAACACCAGACGTTGTGGAATATGATAAGAAGAAGATGACCAAGC 2671

  scaffold388|s     154945 CAATGTATGACCTCATTCTTGGTTGTAATACCATGAAAGAGTTAGGAATT 154994
                                 -        v                                  
  scaffold171|s       2672 CAATGT-TGACCTCAATCTTGGTTGTAATACCATGAAAGAGTTAGGAATT 2720

  scaffold388|s     154995 GTTCTAGATTTTTGAACAAAAGAGATAACAATTGATGACGTCATTTTGCC 155044
                                       ii                                    
  scaffold171|s       2721 GTTCTAGATTTTCAAACAAAAGAGATAACAATTGATGACGTCATTTTGCC 2770

  scaffold388|s     155045 AATGAGGGACATCAGCAGTCTGACTCAGTCAACAATGGAAAAAGCCTGGG 155094
                                          i         v                        
  scaffold171|s       2771 AATGAGGGACATCAGTAGTCTGACTAAGTCAACAATGGAAAAAGCCTGGG 2820

  scaffold388|s     155095 CTGTGAACAACAGCTTGGCACATGAACCCAGTAGTATGCAAGAAGCGACT 155144
                                                                             
  scaffold171|s       2821 CTGTGAACAACAGCTTGGCACATGAACCCAGTAGTATGCAAGAAGCGACT 2870

  scaffold388|s     155145 CAGAGAGTGGTCCATATCCTAGACGCTAAATAGAAAAAAGCAGACCTCCA 155194
                                                  i        vi                
  scaffold171|s       2871 CAGAGAGTGGTCCATATCCTAGATGCTAAATATGAAAAAGCAGACCTCCA 2920

  scaffold388|s     155195 ATCAGTTGTTAGCACCAACTGTACACACCTTAGTCTCCAAGACCAAAACA 155244
                                       i           v                         
  scaffold171|s       2921 ATCAGTTGTTAGTACCAACTGTACTCACCTTAGTCTCCAAGACCAAAACA 2970

  scaffold388|s     155245 AGTTACTAGAGTTACTCACAGAATATGAGGAACCTTTTGATGGAACACTA 155294
                                                --          i                
  scaffold171|s       2971 AGTTACTAGAGTTACTCACAG--TATGAGGAACTTTTTGATGGAACACTA 3018

  scaffold388|s     155295 GGTGATTGGAACACAGACCCCGTCTCCCTAGAACTGAAGGAAGGCGCTAA 155344
                                                                             
  scaffold171|s       3019 GGTGATTGGAACACAGACCCCGTCTCCCTAGAACTGAAGGAAGGCGCTAA 3068

  scaffold388|s     155345 GCCATATCATGGCCGACCATTCCCAGTACCAAAAATGCACAAAGAAACAA 155394
                                                      i     i  i           v 
  scaffold171|s       3069 GCCATATCATGGCCGACCATTCCCAGTGCCAAAGATACACAAAGAAACCA 3118

  scaffold388|s     155395 TTATCAAAGAATTAAATAGACTTTGTGAACTGGGGGTATTAGAGTTTCAG 155444
                            v           i     i  i                           
  scaffold171|s       3119 TAATCAAAGAATTGAATAGGCTCTGTGAACTGGGGGTATTAGAGTTTCAG 3168

  scaffold388|s     155445 CCTGCATCAGAATGGGCGTCACCCACATTTATAATACCAAAAAAAGATAA 155494
                                                                     -       
  scaffold171|s       3169 CCTGCATCAGAATGGGCGTCACCCACATTTATAATACCAAAA-AAGATAA 3217

  scaffold388|s     155495 CACTGTACGTTTTATCTCTGATTTTAGAGAGGTAAATAAACGGCTAGTTA 155544
                                    i                 i  i                   
  scaffold171|s       3218 CACTGTACGCTTTATCTCTGATTTTAGGGAAGTAAATAAACGGCTAGTTA 3267

  scaffold388|s     155545 GGAAACCGTTTCCATTACCCAAAATCAGTACAGTGTTGCAAGAGTTAGAA 155594
                                                                             
  scaffold171|s       3268 GGAAACCGTTTCCATTACCCAAAATCAGTACAGTGTTGCAAGAGTTAGAA 3317

  scaffold388|s     155595 GGATTCACTTTTGCCACAGCCCTTGATTCAAACATGGGTTACTACACCAT 155644
                                                       i                     
  scaffold171|s       3318 GGATTCACTTTTGCCACAGCCCTTGATTTAAACATGGGTTACTACACCAT 3367

  scaffold388|s     155645 ATGATTGGATCCTGATGCATCCAAAATCTGCACCATCATTTTCCCTTGGG 155694
                            i        v                                       
  scaffold171|s       3368 ACGATTGGATACTGATGCATCCAAAATCTGCACCATCATTTTCCCTTGGG 3417

  scaffold388|s     155695 GAAAGTACTCCTATCTTAGATTACCGATGGGTATTGCAGGTTCTCCTGAC 155744
                                     v                                   i   
  scaffold171|s       3418 GAAAGTACTCATATCTTAGATTACCGATGGGTATTGCAGGTTCTCCCGAC 3467

  scaffold388|s     155745 ATCTTTTAGGCAAAAATGTCAGAGCTAATGGTTGCCTTAGAGTTCGTGAG 155794
                                 i               v                        ivi
  scaffold171|s       3468 ATCTTTCAGGCAAAAATGTCAGTGCTAATGGTTGCCTTAGAGTTCGTACA 3517

  scaffold388|s     155795 AACTTATCTGGATGATTTGCTTTGCATCACCAGGGCAAGTCTGGATGACC 155844
                                         i                                   
  scaffold171|s       3518 AACTTATCTGGATGGTTTGCTTTGCATCACCAGGGCAAGTCTGGATGACC 3567

  scaffold388|s     155845 ACCTAGATCATTTAAGGTTGGTACTTACCAGACTGCGAGACGCGGGCTTG 155894
                                                                     i       
  scaffold171|s       3568 ACCTAGATCATTTAAGGTTGGTACTTACCAGACTGCGAGACGTGGGCTTG 3617

  scaffold388|s     155895 AGAGTCAACGCCCCAAAATCAAAGTTTTGTGCTGTAGAAACAGAATACCT 155944
                                    i                            i        i  
  scaffold171|s       3618 AGAGTCAACACCCCAAAATCAAAGTTTTGTGCTGTAGAGACAGAATATCT 3667

  scaffold388|s     155945 GGGCTATATATT-ACCAGGACTGGCATAAAGCCACAACCAAACAAAGTAC 155993
                              v        -                       i             
  scaffold171|s       3668 GGGATATATATTAACCAGGACTGGCATAAAGCCACAGCCAAACAAAGTAC 3717

  scaffold388|s     155994 AAGCGATACTCGCAATCACACTGCCAAAACAAGTCAAAGACCTCCGTAGG 156043
                                                i                            
  scaffold171|s       3718 AAGCGATACTCGCAATCACACCGCCAAAACAAGTCAAAGACCTCCGTAGG 3767

  scaffold388|s     156044 TTCCTGGGCATGGTCCAGTACTATAGAGATCTTTGGGCAAGACGTAGTGA 156093
                                                      v                      
  scaffold171|s       3768 TTCCTGGGCATGGTCCAGTACTATAGATATCTTTGGGCAAGACGTAGTGA 3817

  scaffold388|s     156094 AATTCTTGTCCCACTCACCTCATTGGTAGGAGAGTGTGGTCATACTAAAG 156143
                              v    i       i                                 
  scaffold171|s       3818 AATGCTTGCCCCACTCGCCTCATTGGTAGGAGAGTGTGGTCATACTAAAG 3867

  scaffold388|s     156144 TCACCAAAGCCAAGAAAACCAAAAAGCGACCTTGGTATTGGGATGAGGTA 156193
                                                                             
  scaffold171|s       3868 TCACCAAAGCCAAGAAAACCAAAAAGCGACCTTGGTATTGGGATGAGGTA 3917

  scaffold388|s     156194 CATCAAATAGCATTTGATAACGTAAAGGCTGCTATCGCGAAAGATGTAGT 156243
                             i                       i           v           
  scaffold171|s       3918 CACCAAATAGCATTTGATAACGTAAAAGCTGCTATCGCTAAAGATGTAGT 3967

  scaffold388|s     156244 CTTAGTCTACCCTGATTTTTCAAAAGAATTTGAAATATACACTGATGCCT 156293
                                i   i  i    v     vi                        v
  scaffold171|s       3968 CTTAGCCTATCCCGATTATTCAATGGAATTTGAAATATACACTGATGCCG 4017

  scaffold388|s     156294 CGTCTAAACAACTTGGTTCAGTGATTACTCAAGGTAATAGGCCCCTC 156340
                                                          i       -       
  scaffold171|s       4018 CGTCTAAACAACTTGGTTCAGTGATTACTCAGGGTAATA-GCCCCTC 4063

Matrix = 20p47g.matrix
Kimura (with divCpGMod) = 6.09
Transitions / transversions = 1.88 (169/90)
Gap_init rate = 0.01 (37 / 4077), avg. gap size = 1.43 (53 / 37)


3340 2.21 0.49 0.00 scaffold388|size203866 156339 156746 (47052) rnd-1_family-218#Unknown 1 410 (1599) m_b2517s001i6 122795

  scaffold388|s     156339 TCCTTGATAGACTCGGGCCAACTGCCAAGACAGCTGCCTAGTTGCACACG 156388
                                               i                             
  rnd-1_family-          1 TCCTTGATAGACTCGGGCCAGCTGCCAAGACAGCTGCCTAGTTGCACACG 50

  scaffold388|s     156389 CGTCGTATCGCCCTATCTGTAGCCAGCTAAGGACTACACTAGACAGACGT 156438
                                                                       i     
  rnd-1_family-         51 CGTCGTATCGCCCTATCTGTAGCCAGCTAAGGACTACACTAGACGGACGT 100

  scaffold388|s     156439 AGCACGTGGGATCTCCATACCCTTACGTACAACGTTATCCTACTCAGTAC 156488
                                  i   i                                      
  rnd-1_family-        101 AGCACGTAGGACCTCCATACCCTTACGTACAACGTTATCCTACTCAGTAC 150

  scaffold388|s     156489 AGACTGCCTTCTCACTTGCCTGTAAGACGACAAAATGAGCGGGAGCACCA 156538
                                 i                        i                  
  rnd-1_family-        151 AGACTGTCTTCTCACTTGCCTGTAAGACGACGAAATGAGCGGGAGCACCA 200

  scaffold388|s     156539 CACACACCGCCATCTTACAATGCACATCTTTGCGTGGACACTCATGTCCT 156588
                                                       v                     
  rnd-1_family-        201 CACACACCGCCATCTTACAATGCACATCATTGCGTGGACACTCATGTCCT 250

  scaffold388|s     156589 CACTAATCCTCTCCTTCGATTGCTCGACCGA-CCGACCAATCGAAACGCT 156637
                              v                           -                  
  rnd-1_family-        251 CACAAATCCTCTCCTTCGATTGCTCGACCGACCCGACCAATCGAAACGCT 300

  scaffold388|s     156638 AGCTTCCTCCAGGCTAACTCCCTCCGAAAAAGTTTTCACCGTTTCCCTCC 156687
                                                                             
  rnd-1_family-        301 AGCTTCCTCCAGGCTAACTCCCTCCGAAAAAGTTTTCACCGTTTCCCTCC 350

  scaffold388|s     156688 G-CTGCGCGCACGCTCCGGCTTCTCCTCCACCATGTCCTCCGTCTTTTCC 156736
                            -       i                                        
  rnd-1_family-        351 GCCTGCGCGTACGCTCCGGCTTCTCCTCCACCATGTCCTCCGTCTTTTCC 400

  scaffold388|s     156737 CGCGCCCAAG 156746
                                     
  rnd-1_family-        401 CGCGCCCAAG 410

Matrix = 20p47g.matrix
Kimura (with divCpGMod) = 1.79
Transitions / transversions = 3.50 (7/2)
Gap_init rate = 0.00 (2 / 407), avg. gap size = 1.00 (2 / 2)


17528 2.84 0.83 0.43 scaffold388|size203866 156718 159016 (44782) C rnd-1_family-406#Unknown (490) 2308 1 m_b2517s001i7 122796

  scaffold388|s     156718 CATGTCCTCCGTCTTTTCCCGCGCCCAAGTTTCGACCACTTCCGGTCTGA 156767
                             v    i i    ----- i v  iv                       
C rnd-1_family-       2308 CAGGTCCCCTGTCT-----CACTCCTCAGTTTCGACCACTTCCGGTCTGA 2264

  scaffold388|s     156768 CTTCCACGCCCACTCGGGTGCTCTCCCCACCCTCGCTCATCACGCTCTAC 156817
                                                                          i  
C rnd-1_family-       2263 CTTCCACGCCCACTCGGGTGCTCTCCCCACCCTCGCTCATCACGCTCCAC 2214

  scaffold388|s     156818 AAGACCAGCAGCGCCGATGCGACCACGCTCGACTCCAGTTTCAAGAAGTC 156867
                                                i                            
C rnd-1_family-       2213 AAGACCAGCAGCGCCGATGCGGCCACGCTCGACTCCAGTTTCAAGAAGTC 2164

  scaffold388|s     156868 ACTCTCCAATGCCAAGCGCATCCTCGCTCTGGCGAACAACAACCTGTTCG 156917
                           v                          v                      
C rnd-1_family-       2163 CCTCTCCAATGCCAAGCGCATCCTCGCGCTGGCGAACAACAACCTGTTCG 2114

  scaffold388|s     156918 CTGGGTTCTACGTGATCACCCCCCACAAGCGTATCCGCCCAGTCTTCCAG 156967
                            i                 v                    i         
C rnd-1_family-       2113 CCGGGTTCTACGTGATCACGCCCCACAAGCGTATCCGCCCGGTCTTCCAG 2064

  scaffold388|s     156968 CCACAACGCTGCACACTAACCGACCCAGACGCCGGGATCGAACTCGAGTA 157017
                                                                             
C rnd-1_family-       2063 CCACAACGCTGCACACTAACCGACCCAGACGCCGGGATCGAACTCGAGTA 2014

  scaffold388|s     157018 CCTCGTCGGCCACAGCAGCAACGACCCCAGGTTCCTCAAGGCAGAATACA 157067
                                                                             
C rnd-1_family-       2013 CCTCGTCGGCCACAGCAGCAACGACCCCAGGTTCCTCAAGGCAGAATACA 1964

  scaffold388|s     157068 CCCCGGTGGAAGTCGCCG-CACGCACGCGTCTGCCTTGTCGACACCGCCT 157116
                                             -    i   --       i             
C rnd-1_family-       1963 CCCCGGTGGAAGTCGCCGGCACGTACG--TCTGCCTCGTCGACACCGCCT 1916

  scaffold388|s     157117 CCGCCGACGTCCCGGCCTGCTACCGCTCTGGCCCCGCCTTCACGGCCGCC 157166
                                                       i                     
C rnd-1_family-       1915 CCGCCGACGTCCCGGCCTGCTACCGCTCCGGCCCCGCCTTCACGGCCGCC 1866

  scaffold388|s     157167 GATATCACGGGTACTCACACCCTCGACCTCCAGATAGGCGCCACCTACAA 157216
                             i                              iv               
C rnd-1_family-       1865 GACATCACGGGTACTCACACCCTCGACCTCCAGGAAGGCGCCACCTACAA 1816

  scaffold388|s     157217 GGCGGTACACCTCCCTCTCTCCCTGCCTATCCCCTATGGCGTCAATGACA 157266
                                 v                    i                 i    
C rnd-1_family-       1815 GGCGGTCCACCTCCCTCTCTCCCTGCCCATCCCCTATGGCGTCAACGACA 1766

  scaffold388|s     157267 CCGCCAAAGGTACGGTCACCGAGTCCACCATGGACATCCTCGACACCACG 157316
                                                                             
C rnd-1_family-       1765 CCGCCAAAGGTACGGTCACCGAGTCCACCATGGACATCCTCGACACCACG 1716

  scaffold388|s     157317 GTCGCTGACGGTGCCTTCTGGGCACGATGCCTCCTCGCCCACGACACGAC 157366
                                v                                          i 
C rnd-1_family-       1715 GTCGCGGACGGTGCCTTCTGGGCACGATGCCTCCTCGCCCACGACACGGC 1666

  scaffold388|s     157367 CCGTTTCGACGAGCTCGTCCGCTGCACCGCAGTCGGCATTGGAAAGGTCG 157416
                              i                          v v         ?  i    
C rnd-1_family-       1665 CCGCTTCGACGAGCTCGTCCGCTGCACCGCCGACGGCATTGGNAAAGTCG 1616

  scaffold388|s     157417 CGAACCGGCTCATCCTCCCGCGCCTCCACTCCGGGCAGTCCTGGGGTCAA 157466
                                                                             
C rnd-1_family-       1615 CGAACCGGCTCATCCTCCCGCGCCTCCACTCCGGGCAGTCCTGGGGTCAA 1566

  scaffold388|s     157467 CCCTCGAGCTGCAAGCTCACTCCCGTCGGCGAAGACGAGGAAGACG--GC 157514
                                                                         --  
C rnd-1_family-       1565 CCCTCGAGCTGCAAGCTCACTCCCGTCGGCGAAGACGAGGAAGACGAGGC 1516

  scaffold388|s     157515 TAAACCG-CCATCGACACCCTTTCCGCGCGACTCCTCGAGATCTCCGACC 157563
                           v      -                                   v      
C rnd-1_family-       1515 AAAACCGGCCATCGACACCCTTTCCGCGCGACTCCTCGAGATCACCGACC 1466

  scaffold388|s     157564 TATCCACCCGCAGCGTCGCCCCGCCCGCCACGGTGGCCACCTTACGCGGC 157613
                                                                      i      
C rnd-1_family-       1465 TATCCACCCGCAGCGTCGCCCCGCCCGCCACGGTGGCCACCTTGCGCGGC 1416

  scaffold388|s     157614 GAACTCGACGGCCTGGATCTCGCCGTCCTTGGCAATGCCACTCTGCCTGT 157663
                                                      v             i        
C rnd-1_family-       1415 GAACTCGACGGCCTGGATCTCGCCGTCATTGGCAATGCCACCCTGCCTGT 1366

  scaffold388|s     157664 CCCTCGGAAGACGGGCGCCACGGCACCCGAGTCCATCCAGAAGGACACAC 157713
                                                                             
C rnd-1_family-       1365 CCCTCGGAAGACGGGCGCCACGGCACCCGAGTCCATCCAGAAGGACACAC 1316

  scaffold388|s     157714 CTCTCAACGAGCGCCTGCGCGACCGTGCGAAGCTCACGAACCTCGGCTGG 157763
                                           i        i    ivi  i              
C rnd-1_family-       1315 CTCTCAACGAGCGCCTACGCGACCGCGCGAGCTTCGCGAACCTCGGCTGG 1266

  scaffold388|s     157764 GATCGAATTGCCGAGTCTCTCCACCTCCCCACACTCACGGAGAACGGAGA 157813
                                v                          i     v           
C rnd-1_family-       1265 GATCGCATTGCCGAGTCTCTCCACCTCCCCACGCTCACCGAGAACGGAGA 1216

  scaffold388|s     157814 GTGGCTCTACTGCAGCCCGGACAGGGCAGGCATCAATGAGGCCATGGCGA 157863
                                                               i             
C rnd-1_family-       1215 GTGGCTCTACTGCAGCCCGGACAGGGCAGGCATCAACGAGGCCATGGCGA 1166

  scaffold388|s     157864 ACATGTTCGCCAACATTCCTGAAGCCCTCTCCCCGTCCACGGACTTCCTC 157913
                                                            v                
C rnd-1_family-       1165 ACATGTTCGCCAACATTCCTGAAGCCCTCTCCCAGTCCACGGACTTCCTC 1116

  scaffold388|s     157914 CATCGCGAGGTAGACCTCCCTCGCCACGACCCTCTCGTGTATGCCCAGTA 157963
                             i                                               
C rnd-1_family-       1115 CACCGCGAGGTAGACCTCCCTCGCCACGACCCTCTCGTGTATGCCCAGTA 1066

  scaffold388|s     157964 CGCGTCGAGCTACTACGAGGTTTCCACGATGCAATCCATCGAGCTTACCG 158013
                                                                        v    
C rnd-1_family-       1065 CGCGTCGAGCTACTACGAGGTTTCCACGATGCAATCCATCGAGCTAACCG 1016

  scaffold388|s     158014 GC--GAGCAAAAA-CGGTTCCGCTTCTTCTACCTCG-CCCGGACTCCAAG 158059
                             --         -  v                   -             
C rnd-1_family-       1015 GCGAGAGCAAAAAGCGCTTCCGCTTCTTCTACCTCGTCCCGGACTCCAAG 966

  scaffold388|s     158060 TCCCTCGCCGAGGA--GCGAAGCCGCTTCTTACGACCGCT-GGCCGAGGA 158106
                                         --                       v-i        
C rnd-1_family-        965 TCCCTCGCCGAGGAGCGCGAAGCCGCTTCTTACGACCGCGAAGCCGAGGA 916

  scaffold388|s     158107 ACTCCTCGGCGAGGCCACGACAAACCTCAGCAAGGTCAACACGACCATCA 158156
                                                                             
C rnd-1_family-        915 ACTCCTCGGCGAGGCCACGACAAACCTCAGCAAGGTCAACACGACCATCA 866

  scaffold388|s     158157 CCACGAGCACGGCCATTAACACCGTGTATCATCTTCGCGCGTACCTCGCG 158206
                                                                             
C rnd-1_family-        865 CCACGAGCACGGCCATTAACACCGTGTATCATCTTCGCGCGTACCTCGCG 816

  scaffold388|s     158207 AACATATGCGCCGTAATCGAAGCCCAGTTTGCTTGTGACCTGTCCCTCCA 158256
                                v        v                    i              
C rnd-1_family-        815 AACATCTGCGCCGTCATCGAAGCCCAGTTTGCTTGCGACCTGTCCCTCCA 766

  scaffold388|s     158257 GGACATCCACACGCCCGCCATGTTCGTCGTCGCCCGGACCTTCGCGTTGC 158306
                                                                             
C rnd-1_family-        765 GGACATCCACACGCCCGCCATGTTCGTCGTCGCCCGGACCTTCGCGTTGC 716

  scaffold388|s     158307 ACCTATCGTCTGCCTCCAT--GCGCCTCTCTG-AAAAGAGCAATCGACCC 158353
                               ?              --           -                 
C rnd-1_family-        715 ACCTNTCGTCTGCCTCCATGCGCGCCTCTCTGAAAAAGAGCAATCGACCC 666

  scaffold388|s     158354 CACAAGCCACTGGTCCTGTGGACTGTGCAGATGCTTTCGACCAGCTGAGC 158403
                                      v                      --              
C rnd-1_family-        665 CACAAGCCACTCGTCCTGTGGACTGTGCAGATGC--TCGACCAGCTGAGC 618

  scaffold388|s     158404 ATCCTGCTCACGCATCCACTCCGCCACACCAAGAACACTTATCTCCTCGC 158453
                                                                             
C rnd-1_family-        617 ATCCTGCTCACGCATCCACTCCGCCACACCAAGAACACTTATCTCCTCGC 568

  scaffold388|s     158454 CACCGACAGGATCACCGAGATCGCGACCGACAAGTTCGTCGAAGCCTTCG 158503
                             v          i                                    
C rnd-1_family-        567 CAACGACAGGATCGCCGAGATCGCGACCGACAAGTTCGTCGAAGCCTTCG 518

  scaffold388|s     158504 AGCTCCTCGACGATTGCGTCGGCACCCTGCGAAAATTCGAGTGCGGTACG 158553
                                                                             
C rnd-1_family-        517 AGCTCCTCGACGATTGCGTCGGCACCCTGCGAAAATTCGAGTGCGGTACG 468

  scaffold388|s     158554 GGTACTATCCCGTCCTGTCCTCTCCTCCAGGCCGACGAGGCGAAGACCGC 158603
                             i                                               
C rnd-1_family-        467 GGCACTATCCCGTCCTGTCCTCTCCTCCAGGCCGACGAGGCGAAGACCGC 418

  scaffold388|s     158604 CAAGTCTAGGCTCGACAAGAGTGCGAAACGCGCTACCCCCATTGACCATG 158653
                                   i            i               ?        ?   
C rnd-1_family-        417 CAAGTCTAAGCTCGACAAGAGCGCGAAACGCGCTACCNCCATTGACNATG 368

  scaffold388|s     158654 CCGGAACGGGCCTCGTCACGCCAGACCCCAAGCACCTTCGCACGGGAAAA 158703
                                                            i                
C rnd-1_family-        367 CCGGAACGGGCCTCGTCACGCCAGACCCCAAGCGCCTTCGCACGGGAAAA 318

  scaffold388|s     158704 CCCGGGGACTCCACGCCTTCCCCCGACGACCTCTCTGGCACTCTC--GTA 158751
                           -                v                           --   
C rnd-1_family-        317 -CCGGGGACTCCACGCCGTCCCCCGACGACCTCTCTGGCACTCTCGTGTA 269

  scaffold388|s     158752 CACCGGGTCAGACATGATGCCGACCGTCAGCGAGGCTACTCCCTCTCT-C 158800
                                                                           - 
C rnd-1_family-        268 CACCGGGTCAGACATGATGCCGACCGTCAGCGAGGCTACTCCCTCTCTCC 219

  scaffold388|s     158801 GCCTCTGCGCAGCCCGTCATCGCGTCGGCCGCAGCTGCC--CGCGGCGCC 158848
                                                                  --         
C rnd-1_family-        218 GCCTCTGCGCAGCCCGTCATCGCGTCGGCCGCAGCTGCCCGCGCGGCGCC 169

  scaffold388|s     158849 TCCTGCATGATGATCCATGAGCTGGACATCTCCAGGTGGCCGGACTCGAC 158898
                                               ?             i               
C rnd-1_family-        168 TCCTGCATGATGATCCATGANCTGGACATCTCCAAGTGGCCGGACTCGAC 119

  scaffold388|s     158899 CTTCGCCAAGTGGTCCGCCCTTATCGACAAGACGCCGGCCCTCGACTGGA 158948
                                 ?                                           
C rnd-1_family-        118 CTTCGCNAAGTGGTCCGCCCTTATCGACAAGACGCCGGCCCTCGACTGGA 69

  scaffold388|s     158949 ACCGTAAGGTGGTCGAACCCGCCAAGGTCTCCGCCCGCATCGCTAAACTT 158998
                                                                  i   v     ?
C rnd-1_family-         68 ACCGTAAGGTGGTCGAACCCGCCAAGGTCTCCGCCCGCACCGCGAAACTN 19

  scaffold388|s     158999 TCAGCGCCCACTCTCTCC 159016
                             ?   i           
C rnd-1_family-         18 TCNGCGTCCACTCTCTCC 1

Matrix = 20p47g.matrix
Kimura (with divCpGMod) = 2.37
Transitions / transversions = 1.41 (38/27)
Gap_init rate = 0.01 (23 / 2298), avg. gap size = 1.26 (29 / 23)


48483 7.81 2.81 1.38 scaffold388|size203866 157119 165209 (38589) rnd-5_family-1745#Unknown 9 8213 (0) m_b2517s001i8 122797

  scaffold388|s     157119 GCCGACGTCCCGGCCTGCTACCGCTCTGGCCCCGCCTTCACGGC------ 157162
                                      ?       ?      v     i ?     ?   ------
  rnd-5_family-          9 GCCGACGTCCCNGCCTGCTNCCGCTCGGGCCCTGNCTTCANGGCGGNCAA 58

  scaffold388|s     157163 CGCCGATATCACGGGTAC--TCACA------CCCTCGACCTCCAGATAGG 157204
                              iii ii     ?i  --     ------ i    v?      iv   
  rnd-5_family-         59 CGCTAGTGCCACGGNCACCCTCACAGAAGGTCTCTCGTNCTCCAGGAAGG 108

  scaffold388|s     157205 CGCCA-CCTACAAGGCGGTACACCT--CCCT--CTCTCCCTGCCTATCCC 157249
                                -             v   i --  ? --        -        
  rnd-5_family-        109 CGCCAACCTACAAGGCGGTCCACTTATCCNTAGCTCTCCCT-CCTATCCC 157

  scaffold388|s     157250 CTATGGCGTCAATGACACCGCCAAAGGTACGGTCACCGAGTCCACCATGG 157299
                           i vi   i  i i              i      vi       i    v 
  rnd-5_family-        158 TTTCGGCATCGACGACACCGCCAAAGGCACGGTCTTCGAGTCCGCCATCG 207

  scaffold388|s     157300 ACATCCTCGACACCACGGTCGCTGACGGTGCCTTCTGGGCACGATGCCTC 157349
                                           ?i  i?i ?                  -   v  
  rnd-5_family-        208 ACATCCTCGACACCACNATCANCGNCGGTGCCTTCTGGGCACG-TGCATC 256

  scaffold388|s     157350 CTCGCCCACGACACGACCCG-TTTCGACGAGCTCGTCCGCTGCACCGCAG 157398
                                  -i ii?vi  ?  -i v   i              v  i    
  rnd-5_family-        257 CTCGCCC-TGGTNAAACNCGACTGCGATGAGCTCGTCCGCTGAACTGCAG 305

  scaffold388|s     157399 T--CGGCATTGGAAAGGTCGCGAACCGGCTCATCCT-CCCGCGCCTCCAC 157445
                           v--i   ? ?  v  i    v?? ?     ?     -??          i
  rnd-5_family-        306 AGATGGCNTNGGCAAAGTCGGNNANCGGCTNATCCTGNNCGCGCCTCCAT 355

  scaffold388|s     157446 TCCGGGCAGTCCTGGGGTCAACCCTCGAGCTGCAAGCTCACTCCCGTCGG 157495
                           v                  i      v                       
  rnd-5_family-        356 GCCGGGCAGTCCTGGGGTCGACCCTCTAGCTGCAAGCTCACTCCCGTCGG 405

  scaffold388|s     157496 CGAAGACGAGGAAGACG--GCTAAACCG--CCATCGACACCCT-TTCCGC 157540
                                    i       --  v     v--        i   ?-      
  rnd-5_family-        406 CGAAGACGAAGAAGACGAAGCAAAACCCGCCCATCGACGCCCNCTTCCGC 455

  scaffold388|s     157541 GCGACTCCTCGAGATCTCCGACCTATCCACCCGCAGCGTCGCCCCGCCCG 157590
                           i----   i       ----   i i  ?          ?  ?       
  rnd-5_family-        456 A----TCCCCGAGATC----ACCCACCCNCCCGCAGCGTNGCNCCGCCCG 497

  scaffold388|s     157591 CCACGGTGGCCACCTTACGCGGCGAACTCGACGGCCTGGATCTCGCCGTC 157640
                             i           i          v?    i           i ?    
  rnd-5_family-        498 CCGCGGTGGCCACCCTACGCGGCGACNTCGATGGCCTGGATCTTGNCGTC 547

  scaffold388|s     157641 CTTGGCAATGCCACTCTGCCTGTCCCTCGGAAGACGGGCGCCACGGCACC 157690
                           v     iii   ivi v    i    ?  ?     i        i  i  
  rnd-5_family-        548 ATTGGCGGCGCCGACCGGCCTATCCCNCGNAAGACAGGCGCCACAGCGCC 597

  scaffold388|s     157691 CGAGTCCATCCAGAAGGACACACCTCTCAACGAGCGCCTGCGCGACCGT- 157739
                               v                   i              i        i-
  rnd-5_family-        598 CGAGACCATCCAGAAGGACACACCCCTCAACGAGCGCCTACGCGACCGCA 647

  scaffold388|s     157740 -GCGAAGCTCACGAACCTCGGCTGGGATCGAATTGCCGAGTCTCTCCACC 157788
                           -        ?i ?              i    i         i? ?    
  rnd-5_family-        648 AGCGAAGCTNGCNAACCTCGGCTGGGACCGAACTGCCGAGTCCNTNCACC 697

  scaffold388|s     157789 TCCCCACACTCACGGAGAACGGAGAGTGGCTCTACTGCAGCCCGGACAGG 157838
                               i  i   i v        v      ?                 v  
  rnd-5_family-        698 TCCCTACGCTCGCCGAGAACGGCGAGTGGNTCTACTGCAGCCCGGACCGG 747

  scaffold388|s     157839 GCAGGCATCAATGAGGCCATGGCGAACATGTTCGCCAACATTCCTGAAGC 157888
                             v   i    i                             i        
  rnd-5_family-        748 GCCGGCGTCAACGAGGCCATGGCGAACATGTTCGCCAACATCCCTGAAGC 797

  scaffold388|s     157889 CCTCTCCCCGTCCACGGACTTCCTCCATCGCGAGGTAGACCTCCCTCGCC 157938
                           v       v                  i        v             
  rnd-5_family-        798 GCTCTCCCAGTCCACGGACTTCCTCCACCGCGAGGTCGACCTCCCTCGCC 847

  scaffold388|s     157939 ACGACCCTCTCGTGTATGCCCAGTACGCGTCGAGCTACTACGAGGTTTCC 157988
                                        ?  i            v                i   
  rnd-5_family-        848 ACGACCCTCTCGTNTACGCCCAGTACGCGACGAGCTACTACGAGGTCTCC 897

  scaffold388|s     157989 ACGATGCAATCCATCGAGCTTACCGGCGAG--CAAAAA-CGGTTCCGCTT 158035
                           ?                   ?         --      -  ?        
  rnd-5_family-        898 NCGATGCAATCCATCGAGCTNACCGGCGAGAGCAAAAAGCGNTTCCGCTT 947

  scaffold388|s     158036 CTTCTACCTCG-CCCGGACTCCAAGTCCCTCGCCGAGGAGCG--AAGCCG 158082
                                      -  ?                           --  v v 
  rnd-5_family-        948 CTTCTACCTCGTCCNGGACTCCAAGTCCCTCGCCGAGGAGCGCGAATCGG 997

  scaffold388|s     158083 CTTCTTACGACCGCT-GGCCGAGGAACTCCTCGGCGAGGCCACGACAAAC 158131
                               i         v-             -                i  i
  rnd-5_family-        998 CTTCCTACGACCGCGAGGCCGAGGAACTC-TCGGCGAGGCCACGACGAAT 1046

  scaffold388|s     158132 CTCAGCAAGGTCAACACGACCATCACCACGAGCACGGCCATTAACACCGT 158181
                            i             ------------    -------------------
  rnd-5_family-       1047 CCCAGCAAGGTCAAC------------ACGA------------------- 1065

  scaffold388|s     158182 GTATCATCTTCGCGCGTACCTCGCGAACATATGCGCCGTAATCGAAGCCC 158231
                           ----     ?    -- i      - i   v        v     i    
  rnd-5_family-       1066 ----CATCTNCGCG--TGCCTCGC-AGCATCTGCGCCGTCATCGAGGCCC 1108

  scaffold388|s     158232 AGTTTGCTTGTGACCTGTCCCTCCAGGACATCCACACGCCCGCCATGTTC 158281
                               i ii  i            -                          
  rnd-5_family-       1109 AGTTCGTCTGCGACCTGTCCCTC-AGGACATCCACACGCCCGCCATGTTC 1157

  scaffold388|s     158282 GTCGTCGCCCGGACCTTCGCGTTGCACCTATCGTCTGCCTCCATGCG--C 158329
                               iv     ?         i v     ?     i           -- 
  rnd-5_family-       1158 GTCGCGGCCCGNACCTTCGCGCTTCACCTNTCGTCCGCCTCCATGCGGGC 1207

  scaffold388|s     158330 CTCTCTGAA-AAGAGCAATCGACCCCACAAGCCACTGGTCCTGTGGACTG 158378
                           ?  i     -        i  i    i      i  v     v     v 
  rnd-5_family-       1208 NTCCCTGAAGAAGAGCAACCGGCCCCGCAAGCCGCTCGTCCTCTGGACGG 1257

  scaffold388|s     158379 TGCAGATGCTTTCGACCAGCTGAGCATCCTGCTCACGCATCCACTCCGCC 158428
                                     --                              i       
  rnd-5_family-       1258 TGCAGATGCT--CGACCAGCTGAGCATCCTGCTCACGCATCCGCTCCGCC 1305

  scaffold388|s     158429 ACACCAAGAACACTTATCTCCTCGCCACCGACAGGATCACCGAGATCGCG 158478
                                        v             v        i i -         
  rnd-5_family-       1306 ACACCAAGAACACATATCTCCTCGCCAACGACAGGACCGC-GAGATCGCG 1354

  scaffold388|s     158479 ACCGACAAGTTCGTCGAAGCCTTCGAGCTCCTCGACGATTGCGTCGGCAC 158528
                                                                             
  rnd-5_family-       1355 ACCGACAAGTTCGTCGAAGCCTTCGAGCTCCTCGACGATTGCGTCGGCAC 1404

  scaffold388|s     158529 CCTGCGAAAATTCGAGTGCGGTACGGGTACTATCCCGTCCTGTCCTCTCC 158578
                           i     ?              i     i  v                   
  rnd-5_family-       1405 TCTGCGNAAATTCGAGTGCGGCACGGGCACGATCCCGTCCTGTCCTCTCC 1454

  scaffold388|s     158579 TCCAGGCCGACGAGGCGAAGACCGCCAAGTCTAGGCTCGACAAGAGTGCG 158628
                                           v             ?? i            i   
  rnd-5_family-       1455 TCCAGGCCGACGAGGCCAAGACCGCCAAGTNNAAGCTCGACAAGAGCGCG 1504

  scaffold388|s     158629 AAACGCGCTACCCCCATTGACCATGCCGGAACGGGCCTCGTCACGCCAGA 158678
                                 i ii  vv  v    v       ?                 i  
  rnd-5_family-       1505 AAACGCACCGCCGGCAATGACGATGCCGGNACGGGCCTCGTCACGCCGGA 1554

  scaffold388|s     158679 CCCCAAGCACCTTCGCACGGGAAAACCCGGGGACTCCACGCCTTCCCCCG 158728
                                i  i  vv  -  v           v      i    v     v 
  rnd-5_family-       1555 CCCCAGGCGCCAGCG-ACCGGAAAACCCGGCGACTCCGCGCCGTCCCCGG 1603

  scaffold388|s     158729 ACGACCTCTCTGGCACTCTCGT--ACACCGGGTCAGACATGATGCCGACC 158776
                                     i  ?  i     --          v               
  rnd-5_family-       1604 ACGACCTCTCCGGNACCCTCGTGTACACCGGGTCCGACATGATGCCGACC 1653

  scaffold388|s     158777 GTCAGCGAGGCTACTCCCTCTCTC-GCCTCTGCGCAGCCCGTCATCGCGT 158825
                                   i     -         - v                 v i   
  rnd-5_family-       1654 GTCAGCGAAGCTAC-CCCTCTCTCCGGCTCTGCGCAGCCCGTCAGCACGT 1702

  scaffold388|s     158826 CGGCCGCAGCTGCCCGCG--GCGCCTCCTGCATGATGATCCATGAGCTGG 158873
                                   i         --                      i  ?    
  rnd-5_family-       1703 CGGCCGCAACTGCCCGCGCGGCGCCTCCTGCATGATGATCCACGANCTGG 1752

  scaffold388|s     158874 ACATCTCCAGGTGGCCGGACTCGACCTTCGCCAAGTGGTCCGCCCTTATC 158923
                                    i          v                            i
  rnd-5_family-       1753 ACATCTCCAAGTGGCCGGACGCGACCTTCGCCAAGTGGTCCGCCCTTATT 1802

  scaffold388|s     158924 GACAAGACGCCGGCCCTCGACTGGAACCGTAAGGTGGTCGAACCCGCCAA 158973
                                                                    ?        
  rnd-5_family-       1803 GACAAGACGCCGGCCCTCGACTGGAACCGTAAGGTGGTCGANCCCGCCAA 1852

  scaffold388|s     158974 GGTCTCCGCCCGCATCGCTAAACTTTCAGCGCCCACTCTCTCCAGCGCTC 159023
                                         i   ?     v  v   i           i    vv
  rnd-5_family-       1853 GGTCTCCGCCCGCACCGCNAAACTATCCGCGTCCACTCTCTCCGGCGCAA 1902

  scaffold388|s     159024 CCGCCGAAAA--CTAACAAAATCGTAAGCCTAACTATAATAGCTAGTCCT 159071
                               v i   --    --   i       v-                 i 
  rnd-5_family-       1903 CCGCGGGAAAACCTAA--AAACCGTAAGCA-AACTATAATAGCTAGTCTT 1949

  scaffold388|s     159072 TACCCTGCGACCTACATCGACT-TCCTTTAGTTTCACAAATGACATAACC 159120
                              ?-   v     -       -  vi ?    vv  v         - i
  rnd-5_family-       1950 TACN-TGCCACCTA-ATCGACTATCACTNAGTTGAACCAATGACATA-CT 1996

  scaffold388|s     159121 CACTCTAATTCTT--CTGCCGCAAACAGATACCCTTGCGAGCGACCAGCG 159168
                            i     -ii   -- i     viv          i   -   i  v  v
  rnd-5_family-       1997 CGCTCTA-CCCTTACCCGCCGCCGCCAGATACCCTCGCG-GCGGCCTGCC 2044

  scaffold388|s     159169 CCGACCCAGCC----GGCTCCA----ACCCACCAGTCC---AAGCA---G 159204
                              i  iv   ----   i  i----         iv ---   ? --- 
  rnd-5_family-       2045 CCGGCCTCGCCTCTGGGCCCCGCGCCACCCACCAGCACCGGAAGNANCCG 2094

  scaffold388|s     159205 ACACCTC----------CGGTCCCCACCAACGGCGGGCACCTAAGCGCTC 159244
                             i    ---------- v      i --  v   ?       -   -  
  rnd-5_family-       2095 ACGCCTCGCCCACCGCACCGTCCCCGC--ACCGCGNGCACCTA-GCG-TC 2140

  scaffold388|s     159245 CCT--CCGCCATCAGTGCGCGACCCCGCATCTCGTCCACCACAGACATGC 159292
                            i --    v--   -     i                    i       
  rnd-5_family-       2141 CTTGCCCGCA--CAG-GCGCGGCCCCGCATCTCGTCCACCACGGACATGC 2187

  scaffold388|s     159293 ACCACCTCGCGGCATTCAACAAGAAATACCTCGGGCACCAGGACTACGAT 159342
                              v     ?  vi                    v    ? vi     i 
  rnd-5_family-       2188 ACCTCCTCGNGGAGTTCAACAAGAAATACCTCGGCCACCNGCGCTACGGT 2237

  scaffold388|s     159343 CCCTCTGCCGCCTCCCTCGGTAAGTCGTTTTACGACCGCTACCTCTCGCT 159392
                              ?    v                    i                 ?  
  rnd-5_family-       2238 CCCNCTGCGGCCTCCCTCGGTAAGTCGTTCTACGACCGCTACCTCTCNCT 2287

  scaffold388|s     159393 TTCTGCCGCCGGCAATGACACCATCACCAATGACGCACCGTCGCGACGAC 159442
                           i       i             ??      i        ?  i i   i 
  rnd-5_family-       2288 CTCTGCCGTCGGCAATGACACCNNCACCAACGACGCACCNTCACAACGGC 2337

  scaffold388|s     159443 CCCG-GTGCCACGCGACGCTGCTCCGGTCATCCTTCGA-CGCCCTAGCAC 159490
                              ?- i               ivv    i       i-     i     
  rnd-5_family-       2338 CCCNTGCGCCACGCGACGCTGCCGGGGTCGTCCTTCGGGCGCCCCAGCAC 2387

  scaffold388|s     159491 CAACCACTCCTTCAACCAAGCCACTTGTTTCGAAACAACATATGTTCTCG 159540
                                    ?          ? i    i     i  i  ?  i  i    
  rnd-5_family-       2388 CAACCACTCNTTCAACCAAGNCGCTTGCTTCGAGACGACNTACGTCCTCG 2437

  scaffold388|s     159541 TCCTCAAGTCCGGCTACTTCGAACCTGCGGACATCCTCGCCCTCCACCGG 159590
                            ?  ?     v  ? ?     ?   ?? ?     ?           i   
  rnd-5_family-       2438 TNCTNAAGTCGGGNTNCTTCGNACCNNCNGACATNCTCGCCCTCCATCGG 2487

  scaffold388|s     159591 TGCCACCCACTACTCTCCCATCTACTGTGCGCCTGCGTGCACCTACACCA 159640
                                   i  i     ?     ?  ?   ?               i ??
  rnd-5_family-       2488 TGCCACCCGCTGCTCTCNCATCTNCTNTGCNCCTGCGTGCACCTACGCNN 2537

  scaffold388|s     159641 CCACGACTT-CTCTGGCTATCCCAGTACAACTTGGACTGGGCAACGCAAG 159689
                                    -        ??  ?                   i ?     
  rnd-5_family-       2538 CCACGACTTTCTCTGGCTNNCCNAGTACAACTTGGACTGGGCGANGCAAG 2587

  scaffold388|s     159690 AATCCCTCGGGACCCGTAA-GGCCTATGCCTTTCTCGCCTGCCTCCTCCA 159738
                           ?   ?     ?   ? i  -      i               ?  ?    
  rnd-5_family-       2588 NATCNCTCGGNACCNGCAAAGGCCTACGCCTTTCTCGCCTGCNTCNTCCA 2637

  scaffold388|s     159739 CTACAACCTGAGCTGCCGCCCACGTGATACGGTTCCTCGGCAACAACTAC 159788
                                        - i?    ?      i           ?         
  rnd-5_family-       2638 CTACAACCTGAGC-GTNGCCCNCGTGATGCGGTTCCTCGGNAACAACTAC 2686

  scaffold388|s     159789 ACGGG-GCATACCGCAACCTCGCCGAGATCGTCGCTTCCCTGCGCACCCA 159837
                            ?   -   i        ?    ? ?      ?        ?        
  rnd-5_family-       2687 ANGGGCGCACACCGCAACNTCGCNGNGATCGTNGCTTCCCTNCGCACCCA 2736

  scaffold388|s     159838 CGGCATCGCCGAGGCACTCATCGCAGACTACTCCCGCGTCATGTCCGTGG 159887
                                       ?  ?  ?               ?        v ?    
  rnd-5_family-       2737 CGGCATCGCCGANGCNCTNATCGCAGACTACTCCNGCGTCATGACNGTGG 2786

  scaffold388|s     159888 GTTGCCCGAACCACTTCAACGCGAGCACGACCCGCGACAACGCGCTACTC 159937
                            ?            i   i   iivi   ? ??       i     ?   
  rnd-5_family-       2787 GNTGCCCGAACCACCTCAGCGCAGCTACGNCNNGCGACAATGCGCTNCTC 2836

  scaffold388|s     159938 TATTGGCGTCGAGGGAACCACCCCTCCATCCGCGCTAAA--CTCGACCAG 159985
                             i     ?vi                        i  i--    i    
  rnd-5_family-       2837 TACTGGCGNAAAGGGAACCACCCCTCCATCCGCGCCAAGACCTCGGCCAG 2886

  scaffold388|s     159986 GTCATGGCCACCATGAACAAGGAGGAACGTAACAACTACGTTGTTC-ACG 160034
                                   ?                 i  ?       ?        -i  
  rnd-5_family-       2887 GTCATGGCNACCATGAACAAGGAGGAGCGNAACAACTNCGTTGTTCCGCG 2936

  scaffold388|s     160035 TCCCACACTGGCTTTGGCGGTTCGTACCCCACTGCTTCATCACCCCACAA 160084
                                                                             
  rnd-5_family-       2937 TCCCACACTGGCTTTGGCGGTTCGTACCCCACTGCTTCATCACCCCACAA 2986

  scaffold388|s     160085 CACATCCTCGAAAAACCCGGCAAGAAGGATCGCCAGATCTTCGACGCATC 160134
                                      i  i              i             i   ?  
  rnd-5_family-       2987 CACATCCTCGAGAAGCCCGGCAAGAAGGACCGCCAGATCTTCGGCGCNTC 3036

  scaffold388|s     160135 CCGCAAGTACGACTGGGACTCAATCCCCATCAACGCAATGACGTCCACCC 160184
                           v     i i            i i   vi     ? ?   i ?       
  rnd-5_family-       3037 ACGCAAATGCGACTGGGACTCGACCCCGGTCAACNCNATGGCNTCCACCC 3086

  scaffold388|s     160185 CTCACGGCTCGGAACTCAGCTGCGACTTTGGGGCGGTGCGCGAAGACATC 160234
                           ?  i               ?     ?   ?  ? ?       i?      
  rnd-5_family-       3087 NTCGCGGCTCGGAACTCAGNTGCGANTTTNGGNCNGTGCGCGGNGACATC 3136

  scaffold388|s     160235 CTAGTC-CGCGCATACAACCTCCGGCTATCGTACCCCAATGACGACATCG 160283
                             ?   -              ?        ?          i        
  rnd-5_family-       3137 CTNGTCGCGCGCATACAACCTNCGGCTATCNTACCCCAATGGCGACATCG 3186

  scaffold388|s     160284 TCGTTCACGCCAATGACGTCAAGTCCTGCTTCCGCCAAATTAAGCATCAT 160333
                                          i                  ?     i     i   
  rnd-5_family-       3187 TCGTTCACGCCAATGGCGTCAAGTCCTGCTTCCGNCAAATCAAGCACCAT 3236

  scaffold388|s     160334 CCCGACGTGGCGGGCGCGTTCTCGTACATCCTCGCCGACTACCTGTTCTT 160383
                             ? i      v     ?       ?                      i 
  rnd-5_family-       3237 CCNGGCGTGGCTGGCGCNTTCTCGTNCATCCTCGCCGACTACCTGTTCCT 3286

  scaffold388|s     160384 CCAGATCGGGCTAGCGTTCGGCGCCGACTTCAGCCCCGCCAATTGGGAGG 160433
                                       ?           ?                 i       
  rnd-5_family-       3287 CCAGATCGGGCTNGCGTTCGGCGCNGACTTCAGCCCCGCCAACTGGGAGG 3336

  scaffold388|s     160434 CGGTGCGACGCGCCCAGTCCGCCCTCGCC-GAACGGCTCTTCTTCGATAC 160482
                            ?  ?  i           v  ?  ?   -  i              i  
  rnd-5_family-       3337 CNGTNCGGCGCGCCCAGTCAGCNCTNGCCCGAGCGGCTCTTCTTCGACAC 3386

  scaffold388|s     160483 GTCCCTCGTGCACAAACACAGGGCAGTACTCGACAAGATCAAGTGGTGCC 160532
                           ?           ?              ?                      
  rnd-5_family-       3387 NTCCCTCGTGCANAAACACAGGGCAGTNCTCGACAAGATCAAGTGGTGCC 3436

  scaffold388|s     160533 GATCATTGCGCGGCACGAAGCGCACGCGCTTCACACAAGCATCCCGCGAC 160582
                                         i??      vv   ?             i       
  rnd-5_family-       3437 GATCATTGCGCGGCGNNAAGCGCCAGCGNTTCACACAAGCATTCCGCGAC 3486

  scaffold388|s     160583 GCCCTCAACCAAAGGCGTGCTGCGACGCTTCAGGAAACCCCCGCCCTACG 160632
                              v        -     - i   i   v       v    v v      
  rnd-5_family-       3487 GCCATCAACCAA-GGCGT-CCGCGGCGCGTCAGGAACCCCCAGGCCTACG 3534

  scaffold388|s     160633 CCACACGGCGTTTCACGCCG----ACGACGACGTCTACCTCAACGTCGCC 160678
                                ?     i -i  ?  ---- v        i    i i?       
  rnd-5_family-       3535 CCACANGGCGTCT-GCGNCGCTTCAGGACGACGTTTACCCCGNCGTCGCC 3583

  scaffold388|s     160679 G--ACACTCGCC-GGTTCGAACAGGCCATTGCGTCCAGCATCGAGGCCAT 160725
                           i--         -                i                    
  rnd-5_family-       3584 ACCACACTCGCCCGGTTCGAACAGGCCATCGCGTCCAGCATCGAGGCCAT 3633

  scaffold388|s     160726 CTTCCTCCTGCTGGGCGACTCTGACGTTGCGCGCCGACAGGACCCTATTT 160775
                                 ?     ?          i   i    ?   ?        v  i 
  rnd-5_family-       3634 CTTCCTNCTGCTNGGCGACTCTGGCGTCGCGCNCCGNCAGGACCCGATCT 3683

  scaffold388|s     160776 CATGGGATAAGCTAAACGAACTCCACGTGGCCCCGGTCAACAGGATTCTG 160825
                            ?     i      v    ?  ? ?                     i   
  rnd-5_family-       3684 CNTGGGACAAGCTACACGANCTNCNCGTGGCCCCGGTCAACAGGATCCTG 3733

  scaffold388|s     160826 GGGCTCACCCTAAACCTCCGGACACTAACTGCCGGCACTCCGCCGGACTT 160875
                             ?                   ?   ?  ?             v      
  rnd-5_family-       3734 GGNCTCACCCTAAACCTCCGGANACTNACNGCCGGCACTCCGCGGGACTT 3783

  scaffold388|s     160876 TGTTTCTGCCACCATTTCCCTGCTACGAACGACTTGGGGTCCCCACCGCC 160925
                              ?  i  ?     i        ?   i ?                   
  rnd-5_family-       3784 TGTNTCCGCNACCATCTCCCTGCTNCGAGCNACTTGGGGTCCCCACCGCC 3833

  scaffold388|s     160926 GCTCCTTCCACGCAAAGGAGGCCGAGGAGCTCACTGGGAAGCTCAATCAC 160975
                                   ? ?                ?      v        ?  i   
  rnd-5_family-       3834 GCTCCTTCNANGCAAAGGAGGCCGAGGNGCTCACGGGGAAGCTNAACCAC 3883

  scaffold388|s     160976 ATCGCTTTCAGCGC--CGTGGTTGAAATTCCTCCTCGGGAACATATATGT 161023
                                ?        --     i i                       i  
  rnd-5_family-       3884 ATCGCNTTCAGCGCGCCGTGGCTAAAATTCCTCCTCGGGAACATATACGT 3933

  scaffold388|s     161024 TTCCATCGCGAGCGCCCTCCGCCTCAACAACTCTCACCTCGTCCGCACCA 161073
                               ?     i?v                                     
  rnd-5_family-       3934 TTCCNTCGCGGNAGCCCTCCGCCTCAACAACTCTCACCTCGTCCGCACCA 3983

  scaffold388|s     161074 GTCAGCGGTTCCGCAACGCACTACGCATCATCCGTACTGCCGCCGCCTCA 161123
                                         ii      ?    ?      i               
  rnd-5_family-       3984 GTCAGCGGTTCCGCGGCGCACTNCGCANCATCCGCACTGCCGCCGCCTCA 4033

  scaffold388|s     161124 CCCTCAGGAGTCGCCAAGCGGGCGTTCCACACTAGCGCGACGGCCCGCTC 161173
                              v v  v      v       ?         i      ??        
  rnd-5_family-       4034 CCCGCCGGCGTCGCCCAGCGGGCNTTCCACACTGGCGCGANNGCCCGCTC 4083

  scaffold388|s     161174 AGTACACGGCTGCCCCCTCCTCCATCACATCGGGGCCGACCTCCGCAGGG 161223
                            ? i           ?        i?       ?  ?         ?   
  rnd-5_family-       4084 ANTGCACGGCTGCCCNCTCCTCCACNACATCGGNGCNGACCTCCGCNGGG 4133

  scaffold388|s     161224 ACCTGCGCCTTATCGAGAGGGCCCTGTCCTCTCCCTGGTGCCCTACCTCA 161273
                                  ?  ?                    ?   ? ?     ?      
  rnd-5_family-       4134 ACCTGCGNCTNATCGAGAGGGCCCTGTCCTCNCCCNGNTGCCCNACCTCA 4183

  scaffold388|s     161274 TGCCCCATCGCATACCTTATCCCACGCATCCCCTTC-GGACGGCCCGCAG 161322
                                                             i -  i    ?     
  rnd-5_family-       4184 TGCCCCATCGCATACCTTATCCCACGCATCCCCTCCGGGGCGGCNCGCAG 4233

  scaffold388|s     161323 CGACTCCAGCCTGTTGGCTGCAGGCGGGTACTGCCCCGAGGCCAAGTTCT 161372
                                         i   i                               
  rnd-5_family-       4234 CGACTCCAGCCTGTCGGCCGCAGGCGGGTACTGCCCCGAGGCCAAGTTCT 4283

  scaffold388|s     161373 GGTGGTATTTCGAATGGCCCG-CCGAAGTCCGCG-CACGCACCCTAAAGT 161420
                                  i             -    ?  ?    - i      ? v    
  rnd-5_family-       4284 GGTGGTACTTCGAATGGCCCGCCCGANGTNCGCGCCGCGCACCNTCAAGT 4333

  scaffold388|s     161421 ACATCACAAC-TCGGGACAACCCAGCCCTGATCAGCATCAAC-TCGCTCG 161468
                                  i  -            v  ?  ?            -       
  rnd-5_family-       4334 ACATCACGACTTCGGGACAACCCCGCNCTNATCAGCATCAACTTCGCTCG 4383

  scaffold388|s     161469 AGTATGCGGCACAACTCATCACAATGATGGGGTGCCACTTGCACCACCTC 161518
                                                          ?      i           
  rnd-5_family-       4384 AGTATGCGGCACAACTCATCACAATGATGGGNTGCCACCTGCACCACCTC 4433

  scaffold388|s     161519 GAGA-CACGCGCCACTCGAGGCGACCCCCACCCTCTCTATCGCCTCGAGT 161567
                               - i     ?     iv    i              i -        
  rnd-5_family-       4434 GAGACCGCGCGCNACTCGGCGCGATCCCCACCCTCTCTACC-CCTCGAGT 4482

  scaffold388|s     161568 GTGACAATACTGCCGGGGAATCGTGGCTCACGAAAGGCTGCACCTCCAGC 161617
                            i     i      -                                i  
  rnd-5_family-       4483 GCGACAACACTGCC-GGGAATCGTGGCTCACGAAAGGCTGCACCTCCGGC 4531

  scaffold388|s     161618 ACCACCGGCCGCGGGCTCGCCCGGCTTCAGGCCGCCCTGCTCCTCGACCA 161667
                           i  i   ??    iv                    ?              
  rnd-5_family-       4532 GCCGCCGNNCGCGACCTCGCCCGGCTTCAGGCCGCNCTGCTCCTCGACCA 4581

  scaffold388|s     161668 AGGCGCCGGCTACCGCTTCGGGCGTGTCGACACCAAAACAAATGTCATTG 161717
                                           ?    v  i         i i ?   i       
  rnd-5_family-       4582 AGGCGCCGGCTACCGCNTCGGCCGCGTCGACACCGAGANAAACGTCATTG 4631

  scaffold388|s     161718 CCGACGGCATCTCACGGATACCGCGGCGAAACGCCTCTCACTCACGACTT 161767
                                        i  v      i-        i i              
  rnd-5_family-       4632 CCGACGGCATCTCGCGCATACCGT-GCGAAACGTCCCTCACTCACGACTT 4680

  scaffold388|s     161768 CCCTCTCCTTCTCACACAGGCCCCCAGCTTGCTTGGTTGTCGGCGCTTCC 161817
                                        i                v                   
  rnd-5_family-       4681 CCCTCTCCTTCTCGCACAGGCCCCCAGCTTTCTTGGTTGTCGGCGCTTCC 4730

  scaffold388|s     161818 TCCCCAATGCCGACCTCATCTCCTCGATTGTGGGCGCCCTATTGCGGACC 161867
                           v                                ?  i             
  rnd-5_family-       4731 GCCCCAATGCCGACCTCATCTCCTCGATTGTGGNCGTCCTATTGCGGACC 4780

  scaffold388|s     161868 GCTTGCTTGGATCCTCTCACTGCAAGCAAGCAGTTACTGATCGATCCCGG 161917
                            vi                                               
  rnd-5_family-       4781 GACTGCTTGGATCCTCTCACTGCAAGCAAGCAGTTACTGATCGATCCCGG 4830

  scaffold388|s     161918 AAGATTCACTTCCTCTCCTGGTGCCACGACGTAGGCCTACCCGACCCCTG 161967
                                                       v v                   
  rnd-5_family-       4831 AAGATTCACTTCCTCTCCTGGTGCCACGTCTTAGGCCTACCCGACCCCTG 4880

  scaffold388|s     161968 CACTCCAGAGCTACCCCTTCAGGGCCGCAATTGGGTACTCGC-TGCTACG 162016
                              -  i              i               ?    -       
  rnd-5_family-       4881 CAC-CCGGAGCTACCCCTTCAAGGCCGCAATTGGGTANTCGCGTGCTACG 4929

  scaffold388|s     162017 CCGTCTCGCTCATCCGCGGCCGCACCATCAC-TGGCGTGCGACT-CGGCA 162064
                                  ?           ?           -          v -     
  rnd-5_family-       4930 CCGTCTCNCTCATCCGCGGNCGCACCATCACATGGCGTGCGAATNCGGCA 4979

  scaffold388|s     162065 TGCGACGCTGCTCGGGTACATAAAGCAGGCCTGCACTCTGCACACCGACC 162114
                           i           ?           ? i?   -- v i        v    
  rnd-5_family-       4980 CGCGACGCTGCTNGGGTACATAAANCGNGCC--CTCCCTGCACACGGACC 5027

  scaffold388|s     162115 GCTGGCTACCCTGCCCTCACCAGGTCGACGTTAATTACGTTAAAATAATG 162164
                             v v  v                i      ?           v      
  rnd-5_family-       5028 GCGGCCTCCCCTGCCCTCACCAGGCCGACGTNAATTACGTTAATATAATG 5077

  scaffold388|s     162165 ACCAATGCGA-TAAAAAGTACG--GTAGTTCCTAAACGCAAGGAGATGAT 162211
                             v  i   i-           --                          
  rnd-5_family-       5078 ACAAACGCGGTTAAAAAGTACGAAGTAGTTCCTAAACGCAAGGAGATGAT 5127

  scaffold388|s     162212 CTCCGATAGCATGTTTCACTACATTGCTAACCTCGCCTCCCGGCCTCTGC 162261
                                                   i                      i  
  rnd-5_family-       5128 CTCCGATAGCATGTTTCACTACATCGCTAACCTCGCCTCCCGGCCTCCGC 5177

  scaffold388|s     162262 GGACTCACTCGTCCGCGCAATCGC-GGACTGGATTGCACTCGGCTGCTAC 162310
                           v                 i     -         i  i      i     
  rnd-5_family-       5178 CGACTCACTCGTCCGCGCGATCGCAGGACTGGATCGCGCTCGGCCGCTAC 5227

  scaffold388|s     162311 ACCGGCTTCCG-AAATCCGAGTGGTGCAACGACCACCACGCTTCCTTCGA 162359
                                      -                             v        
  rnd-5_family-       5228 ACCGGCTTCCGNAAATCCGAGTGGTGCAACGACCACCACGCGTCCTTCGA 5277

  scaffold388|s     162360 CACCATCGATGATCCTAA-TGGGGCGATCGCCAGCCCACACTGCCCGCCG 162408
                                   vi        -               ?  i  ii     i  
  rnd-5_family-       5278 CACCATCGCCGATCCTAATTGGGGCGATCGCCAGNCCGCATCGCCCGTCG 5327

  scaffold388|s     162409 TCGTGGAGGATTTCAGTTTCTCCACA--TCCACAGGACG-CCGCGTCCAC 162455
                              i      i   i i        i--           -        i 
  rnd-5_family-       5328 TCGCGGAGGACTTCGGCTTCTCCACGACTCCACAGGACGCCCGCGTCCGC 5377

  scaffold388|s     162456 GATGTCTTCGCCACACCCGACGCCGACATAACCTTCACGACCCTCTGTTT 162505
                                 vi                                        ? 
  rnd-5_family-       5378 GATGTCGCCGCCACACCCGACGCCGACATAACCTTCACGACCCTCTGTNT 5427

  scaffold388|s     162506 CCGCAAGCAAAAAAACAATGACAATGGCCA-ACGCCTCACCTACCGGCGC 162554
                               i    i               ? i  -   -               
  rnd-5_family-       5428 CCGCGAGCAGAAAAACAATGACAATNGTCAGACG-CTCACCTACCGGCGC 5476

  scaffold388|s     162555 AGGACGGACTCCAACTGGATGTGCCCGACACAAGCCAGCCTCGACATAGT 162604
                             ?         i       v     v  i                 v  
  rnd-5_family-       5477 AGNACGGACTCCGACTGGATCTGCCCCACGCAAGCCAGCCTCGACATCGT 5526

  scaffold388|s     162605 CCGGCGTGCTCAACGCCTCGGCACTCCCAACGGCTACCCCGCCGCAGTCT 162654
                                 i  v?                  i     v              
  rnd-5_family-       5527 CCGGCGCGCANAACGCCTCGGCACTCCCAGCGGCTTCCCCGCCGCAGTCT 5576

  scaffold388|s     162655 ACCTCGACCCAACCACGGGGACCCGGCGACAAATCACAGCTGCCCAGTTC 162704
                                       v                  i                  
  rnd-5_family-       5577 ACCTCGACCCAAACACGGGGACCCGGCGACAGATCACAGCTGCCCAGTTC 5626

  scaffold388|s     162705 GCCGGCTTCCTGCGCCACGCCGCCCACAAAGTGTTCGACATCCCCGCCGG 162754
                              i?       i -                i                  
  rnd-5_family-       5627 GCCANCTTCCTGTG-CACGCCGCCCACAAAGCGTTCGACATCCCCGCCGG 5675

  scaffold388|s     162755 TCACAAGGATCTCCTCGCCTGGTCCTGCCACT-GATGCGGC--CACGGCG 162801
                           -        i                      -   ?    --      v
  rnd-5_family-       5676 -CACAAGGACCTCCTCGCCTGGTCCTGCCACTCGATNCGGCGTCACGGCC 5724

  scaffold388|s     162802 GCCAACCTCCTCCACCGAGCCCGGTTCTCCGACTCTTACATC-AAAACCG 162850
                             ?                 i i                   -       
  rnd-5_family-       5725 GCNAACCTCCTCCACCGAGCTCAGTTCTCCGACTCTTACATCAAAAACCG 5774

  scaffold388|s     162851 CCTCCGATGGCGCAGCGACACATTTCTCATGTATCTCCGCAACACATTCT 162900
                                 v     ?        ?  i  ?     i                
  rnd-5_family-       5775 CCTCCGTTGGCGNAGCGACACNTTCCTNATGTACCTCCGCAACACATTCT 5824

  scaffold388|s     162901 ACACGGCCGACCAGCACACGAAGGCCATCACCCTCGGTCTCGATCCTCCC 162950
                                  ?    ??                    i  v           ?
  rnd-5_family-       5825 ACACGGCNGACCNNCACACGAAGGCCATCACCCTTGGACTCGATCCTCCN 5874

  scaffold388|s     162951 ACACGGGAGCACGCCCGATCCCTTGAGCCGCATGAGGAACTCCTCTGCGC 163000
                               -  ?          i    i  i     i        i        
  rnd-5_family-       5875 ACAC-GGNGCACGCCCGACCCCTCGAACCGCACGAGGAACTTCTCTGCGC 5923

  scaffold388|s     163001 CAGCGCAGCCTAACGGGAACCACGCCAACGCCGG-TCCACAGCTTCTTGA 163049
                           vi              v v       ii      -   v     i  iv 
  rnd-5_family-       5924 GGGCGCAGCCTAACGGTACCCACGCCGGCGCCGGTTCCTCAGCTCCTCCA 5973

  scaffold388|s     163050 CAAACTGCGTA-TATGTTCTAGTCCTTAACAACTAGTCTTTGG-GTTATT 163097
                           i  v     i -  i  v? ?  ?? i     ?  i     i -    ? 
  rnd-5_family-       5974 TAACCTGCGCACTACGTGNTNGTNNTCAACAANTAATCTTTAGTGTTANT 6023

  scaffold388|s     163098 CAA-ATCAACTCCCTTAACACCAGTTCACGTCC--AATACATTCACTTTT 163144
                             i-v    ??i  v?   ?? i i v?i  i -- iii  ?    i   
  rnd-5_family-       6024 CAGTCTCAANNTCCGNAACNNCGGCTANTGTTCTTAGCGCANTCACCTTT 6073

  scaffold388|s     163145 ACTATTAACTTAACAAGTCTCTATCCT--CTTTAACTACA--ACACTAAC 163190
                                  ? ? vi i     ? v  v --          i--    v   
  rnd-5_family-       6074 ACTATTANCNTCGCGAGTCTNTCTCATTGCTTTAACTACGTCACACAAAC 6123

  scaffold388|s     163191 TAC-TCCGCCGCCACCCTCCTCCTCTCCCCGC--CAGTCCGAGTGCACAA 163237
                              -                  ?         -- ?      ?     ? 
  rnd-5_family-       6124 TACATCCGCCGCCACCCTCCTCNTCTCCCCGCGTCNGTCCGANTGCACNA 6173

  scaffold388|s     163238 CCCCGCGAACATACCCGGTGCCGACAAGACGTGGCTCG--GTAGCGACCT 163285
                           ? i                         i         --         ?
  rnd-5_family-       6174 NCTCGCGAACATACCCGGTGCCGACAAGGCGTGGCTCGAAGTAGCGACCN 6223

  scaffold388|s     163286 CC-----CCGGGCGTAACTGGCT-CGGCGGTAC-TTCGCCGCCTCGTATT 163328
                             -----       ?        - ?       -vi              
  rnd-5_family-       6224 CCCCTCGCCGGGCGNAACTGGCTCCNGCGGTACAACCGCCGCCTCGTATT 6273

  scaffold388|s     163329 CCTCCTCCGTCATCTCGGCGCC-CCGCTGTCCCACTCGATCTCCAGCTGC 163377
                                             ? i -    i ?         i          
  rnd-5_family-       6274 CCTCCTCCGTCATCTCGGNGTCACCGCCGNCCCACTCGACCTCCAGCTGC 6323

  scaffold388|s     163378 TCGCTGGCCGACT----CGGTAGTCGTAGTCCGCCTCCTGTTG--CAAAG 163421
                              i v  i   i----                - v       --   v 
  rnd-5_family-       6324 TCGTTCGCTGACCCGGGCGGTAGTCGTAGTCCG-CGCCTGTTGAACAACG 6372

  scaffold388|s     163422 CAGTACACACAATGTCAGCTCGTCCTACAGCGACGA---CTTAAATTACC 163468
                           iv ?                ? i? v       ?  ---  i ?iiv ? 
  rnd-5_family-       6373 TCGNACACACAATGTCAGCTNGCNCGACAGCGANGACTCCTCANGCGANC 6422

  scaffold388|s     163469 CCGGACTCACCGGGACGGAACTCGACCGTGTACCGCC--CCGTACAGCCC 163516
                            v                     v    i        --           
  rnd-5_family-       6423 CGGGACTCACCGGGACGGAACTCCACCGCGTACCGCCCTCCGTACAGCCC 6472

  scaffold388|s     163517 GAGGGCCCGGGCGCGCGGTTA--GCCTGCACGCCACGCCGTCGACGAAGG 163564
                                   v    i  v ? ?--   i i    i                
  rnd-5_family-       6473 GAGGGCCCCGGCGTGCCGNTNNGGCCCGTACGCTACGCCGTCGACGAAGG 6522

  scaffold388|s     163565 CCCGGAACCTATCATTCGGGTTCC--TCGAACTTGCCCTTGGCCGGGTGG 163612
                                      i    v       --     vi  ?   ?  v  ?i  ?
  rnd-5_family-       6523 CCCGGAACCTACCATTGGGGTTCCCNTCGAAACTGNCCTNGGACGNATGN 6572

  scaffold388|s     163613 CGCG--AACAACTCCGCCAGGGTCTCGCCCA-CCCCCACCAAAGCACCTG 163659
                            ?  --             i       i   -         ?    i   
  rnd-5_family-       6573 CNCGCAAACAACTCCGCCAAGGTCTCGTCCACCCCCCACCANAGCATCTG 6622

  scaffold388|s     163660 CGGCGAACAACCAGCGCGCCAGCA------ACTTGCATTTCATCGCTCCT 163703
                                i  i v       -i    ------  vi        v      -
  rnd-5_family-       6623 CGGCGGACGAACAGCGCG-TAGCACACGTTACACGCATTTCAACGCTCC- 6670

  scaffold388|s     163704 GCTTCGCGCCAGGACTCACCTGGGTCTCGTACCACCCACCCAGCTCCTCG 163753
                           ---?     --             v    ?       i            
  rnd-5_family-       6671 ---NCGCGC--GGACTCACCTGGGGCTCGNACCACCCGCCCAGCTCCTCG 6715

  scaffold388|s     163754 GGATGACACATTTCACCCGCACGTGGAGCAGCCCGAGCGCCGCCAGCACG 163803
                               v  i  i                   i                   
  rnd-5_family-       6716 GGATCACGCACTTCACCCGCACGTGGAGCAACCCGAGCGCCGCCAGCACG 6765

  scaffold388|s     163804 CGGTCAGCCTCGTCCCG-GGCAACCCACGCGCCGACCAGTCGACTGCCTC 163852
                                i      i  v -    ?   i    i  ?      ?  ?     
  rnd-5_family-       6766 CGGTCGGCCTCGCCCGGNGGCANCCCGCGCGTCGNCCAGTCNACNGCCTC 6815

  scaffold388|s     163853 CCCTCGGAGGACGCGCTCCAGGTACACGGCACCGGGCGGTCC-CGCCCCC 163901
                              i           ?      ?       i  -        -?      
  rnd-5_family-       6816 CCCCCGGAGGACGCGNTCCAGGNACACGGCGCC-GGCGGTCCTNGCCCCC 6864

  scaffold388|s     163902 AACCGCCCC-GCACG--GTCCACGCCTGCCATCCGCTGCTCCACGCGCGC 163948
                                v   -     --    ??v? i    ?             i   v
  rnd-5_family-       6865 AACCGACCCGGCACGAAGTCCNNCNCCGCCANCCGCTGCTCCACGTGCGA 6914

  scaffold388|s     163949 GCG-CGGTCGC-CGCCGCCGCCAACTCGTGAAACGCCAGCGGCCACACCG 163996
                           ?  -       -                  i     ?             
  rnd-5_family-       6915 NCGNCGGTCGCTCGCCGCCGCCAACTCGTGGAACGCNAGCGGCCACACCG 6964

  scaffold388|s     163997 GCCGGCCCCCGAGCACCTTCAGGTGCACCCCGGTCATTCCCATCCC-GGA 164045
                                            iv?        ?                 -   
  rnd-5_family-       6965 GCCGGCCCCCGAGCACCCGNAGGTGCACNCCGGTCATTCCCATCCCGGGA 7014

  scaffold388|s     164046 TCGCCCAATCCCCATCTACTTGCGTTGTGTGCTCAGGCTGCCGCCTGAAC 164095
                             i     i       i   i ? ? -i       ?              
  rnd-5_family-       7015 TCACCCAACCCCCATCCACTCGNGNT-CGTGCTCANGCTGCCGCCTGAAC 7063

  scaffold388|s     164096 CAGCAGACATCTCTTCCGCGGACATCGTCTCAGATATT----TCTGCCCT 164141
                               i              ?               ?  ----   ?    
  rnd-5_family-       7064 CAGCGGACATCTCTTCCGCNGACATCGTCTCAGATNTTTTTCTCTNCCCT 7113

  scaffold388|s     164142 CCCCACGCGCGTCGTGGCGTCATCCCCCACGATACTTCTACTCCACCCGG 164191
                               ? ?    iv           ?      ??           vv  ? 
  rnd-5_family-       7114 CCCCNCNCGCGCGGTGGCGTCATCNCCCACGNNACTTCTACTCCCACCNG 7163

  scaffold388|s     164192 TTCGCACCAGATGCTTCCCAGTCCCATACCTC-ATGGAAAGATTTTTTCT 164240
                           ?v      i   ? v       ?  ?      -   ?         i --
  rnd-5_family-       7164 NACGCACCGGATNCATCCCAGTNCCNTACCTCGATGNAAAGATTTTCT-- 7211

  scaffold388|s     164241 TTTTCTTTTTCTTTTTTCCCCGCTCCTGCCTACATATGGCCGTCTGCTAG 164290
                           -----            i                             v  
  rnd-5_family-       7212 -----TTTTTCTTTTTTTCCCGCTCCTGCCTACATATGGCCGTCTGCAAG 7256

  scaffold388|s     164291 ATGCCTTCACCTCTTCGCACTTTGTGTCACCTCGGTGGCACGCACGCCAT 164340
                                    i   ?                 ?  ?           i  i
  rnd-5_family-       7257 ATGCCTTCATCTCNTCGCACTTTGTGTCACCNCGNTGGCACGCACGTCAC 7306

  scaffold388|s     164341 GTCTCTACGACCACGCCAACGGACTCCTCCCCAACATGCCACACTACACC 164390
                              ?           ?     ?                    i  v    
  rnd-5_family-       7307 GTCNCTACGACCACGNCAACGNACTCCTCCCCAACATGCCACGCTCCACC 7356

  scaffold388|s     164391 GCG-CTCCACTCCAGGAGCGCATGGGTAGTCGCGACGAGCTTCAGCC-AG 164438
                              -                                          ?-  
  rnd-5_family-       7357 GCGCCTCCACTCCAGGAGCGCATGGGTAGTCGCGACGAGCTTCAGCNAAG 7406

  scaffold388|s     164439 CGCCACAAGTAC--GCGAGGGGACG-ATACTTGTCTAGTATTAG---TCC 164482
                             ivii i    --      ??   -            ?   ? ---i  
  rnd-5_family-       7407 CGTAGTAGGTACTGGCGAGGNNACGCATACTTGTCTAGNATTNGGCACCC 7456

  scaffold388|s     164483 ATAAGCCCGTTACTTTAGGGACTTTGTTACATCCCTATACACTATGTC-C 164531
                           i   ?  ?  i                 i     ---        i  - 
  rnd-5_family-       7457 GTAANCCNGTCACTTTAGGGACTTTGTTGCATCC---TACACTATATCTC 7503

  scaffold388|s     164532 CACTACCTAC-----TACCTATAGTTA----------------------- 164553
                           i   --    -----    i     v -----------------------
  rnd-5_family-       7504 TACT--CTACATAGGTACCCATAGTGACTAGCATGTTCCACCCCTAACAC 7551

  scaffold388|s     164554 --TCTCTCACCCACTATAGCAATCTAGCA--GACAGCCGCAT--GCAGCC 164597
                           --            ivi--i         --    vv v   --      
  rnd-5_family-       7552 CTTCTCTCACCCACCTC--TAATCTAGCATGGACATACTCATAAGCAGCC 7599

  scaffold388|s     164598 TAGGACCAAGGCGC--CGTGGTTATTCTGCTTGCAGAATATCCTTGATAG 164645
                                         --                           ?      
  rnd-5_family-       7600 TAGGACCAAGGCGCCGCGTGGTTATTCTGCTTGCAGAATATCCNTGATAG 7649

  scaffold388|s     164646 ACTCGGGCCAGCTGCCAAGACAGCTGCCTAGTTGCACACGCGTCGTATCG 164695
                                        ?     i          ?           i  i    
  rnd-5_family-       7650 ACTCGGGCCAGCTNCCAAGGCAGCTGCCTANTTGCACACGCGCCGCATCG 7699

  scaffold388|s     164696 CCCTATCTGTAGCCAGCTAAGGACTACACTAGACAGACGTAGCACGTAGG 164745
                                                             i       ?    i  
  rnd-5_family-       7700 CCCTATCTGTAGCCAGCTAAGGACTACACTAGACGGACGTAGNACGTGGG 7749

  scaffold388|s     164746 ATCTCCATACCCTTACGCACAACGCTATCCTACTCAGTACAGACTGCCTT 164795
                           ii i        i           i                     i   
  rnd-5_family-       7750 GCCCCCATACCCCTACGCACAACGTTATCCTACTCAGTACAGACTGTCTT 7799

  scaffold388|s     164796 CTCACTTGCCTGTAAGACGACAAAATGAGCGGGAGCACCACACACACCGC 164845
                            ?                         ?                      
  rnd-5_family-       7800 CNCACTTGCCTGTAAGACGACAAAATGNGCGGGAGCACCACACACACCGC 7849

  scaffold388|s     164846 CATCTTACAATGCACATCTTTGCGTGGACACTCATGTCCTCACTAATCCT 164895
                                 i  ?        ?v    ?        ?         ?      
  rnd-5_family-       7850 CATCTTGCANTGCACATCNATGCGNGGACACTCNTGTCCTCACNAATCCT 7899

  scaffold388|s     164896 CTCCTTCGATTGCTCGACCGACCCGACCAATCG-AACGCTAGCTTCCTCC 164944
                                                ii          -               i
  rnd-5_family-       7900 CTCCTTCGATTGCTCGACCGATTCGACCAATCGAAACGCTAGCTTCCTCT 7949

  scaffold388|s     164945 AGGCTAACTCCCTCCGAAAAAGTTTTCCC-GCCCACCGTCCCTCGCCGCC 164993
                                   v    i  i            -        i           
  rnd-5_family-       7950 AGGCTAACGCCCTTCGGAAAAGTTTTCCCAGCCCACCGCCCCTCGCCGCC 7999

  scaffold388|s     164994 GCCGCGACGAGCTTCAGCTAAGTGTCACAAGTA-GCGAGGGGACG-ATAC 165041
                            i                i   i          -           -    
  rnd-5_family-       8000 GTCGCGACGAGCTTCAGCCAAGCGTCACAAGTACGCGAGGGGACGCATAC 8049

  scaffold388|s     165042 TTGTCTAGTATTAGTCCATAAGCCCGTTACTTTAGGGACTTTGTTACATC 165091
                                                                             
  rnd-5_family-       8050 TTGTCTAGTATTAGTCCATAAGCCCGTTACTTTAGGGACTTTGTTACATC 8099

  scaffold388|s     165092 CCTATACACTATGTCCCACTACCTACTACCTATAGTTATCTCTCACCCAC 165141
                            i  i     i                   --                  
  rnd-5_family-       8100 CTTACACACTGTGTCCCACTACCTACTACC--TAGTTATCTCTCACCCAC 8147

  scaffold388|s     165142 TATAGCAATCTAGCAGACAGCCGCATGCAGCCTAGGACCAAGGCGCCGCG 165191
                           --                                                
  rnd-5_family-       8148 --TAGCAATCTAGCAGACAGCCGCATGCAGCCTAGGACCAAGGCGCCGCG 8195

  scaffold388|s     165192 TGGTTATTCTGCTTGCAG 165209
                                        i    
  rnd-5_family-       8196 TGGTTATTCTGCTCGCAG 8213

Matrix = 20p47g.matrix
Kimura (with divCpGMod) = 6.89
Transitions / transversions = 2.18 (427/196)
Gap_init rate = 0.03 (227 / 8090), avg. gap size = 1.50 (340 / 227)


13423 5.82 0.06 0.23 scaffold388|size203866 165214 166935 (36863) scaffold171|size496807_(dbseq-nr_295)_[215868,222163]#LTR/Gypsy 4062 5780 (516) m_b2517s001i9 122794

  scaffold388|s     165214 TCGCGTTCTTCAGCAGAAAACTGTCTGAGATGAATCAAAAGGACAGTGTG 165263
                                v       ii            v  i v v      v        
  scaffold171|s       4062 TCGCGATCTTCAGTGGAAAACTGTCTGTGACGCAACAAAAGTACAGTGTG 4111

  scaffold388|s     165264 ACCAAAATTGAATTACTGGCCATAGTGGAGACACTTAAGGAGTTCAAAGG 165313
                              i     v           v                            
  scaffold171|s       4112 ACCGAAATTTAATTACTGGCCCTAGTGGAGACACTTAAGGAGTTCAAAGG 4161

  scaffold388|s     165314 CATACTGTGGGGACAACAAATAAAGGTCTATACCGACCATAAGAACTCAA 165363
                                                            v             i  
  scaffold171|s       4162 CATACTGTGGGGACAACAAATAAAGGTCTATACAGACCATAAGAACTTAA 4211

  scaffold388|s     165364 TCCAAGATGCCCTTGGATTAACCTCTGACCGAGTCTATCGGTGGAGATTA 165413
                                         ---                     i v         
  scaffold171|s       4212 TCCAAGATGCCCTT---TTAACCTCTGACCGAGTCTATTGCTGGAGATTA 4258

  scaffold388|s     165414 TTACTTGAAGAGTATGGTCCCAAAATCATGCACAAAAAAGGCATCCATAA 165463
                                                i    ii      v               
  scaffold171|s       4259 TTACTTGAAGAGTATGGTCCCGAAATTGTGCACATAAAAGGCATCCATAA 4308

  scaffold388|s     165464 CACTGTTGCTGATGCCATCTCTTGATTGGACTCCGGTCCAACCCAAGATG 165513
                              v                  i                           
  scaffold171|s       4309 CACGGTTGCTGATGCCATCTCTCGATTGGACTCCGGTCCAACCCAAGATG 4358

  scaffold388|s     165514 ACAACGCCAATTGGATGACGTTCACGAAATGCTGGTGTCACTACATTGAG 165563
                                                    i                   i    
  scaffold171|s       4359 ACAACGCCAATTGGATGACGTTCACAAAATGCTGGTGTCACTACACTGAG 4408

  scaffold388|s     165564 CATGCATCAAGTGCTGACAGCACTTCTGACCACCAAGAAAGTATTAATCT 165613
                             i                                               
  scaffold171|s       4409 CACGCATCAAGTGCTGACAGCACTTCTGACCACCAAGAAAGTATTAATCT 4458

  scaffold388|s     165614 GGTGTTTGCTAATCGCTGTGACGAAGATGTAATTTACCCATTAACAGTGA 165663
                             i          i  v i                               
  scaffold171|s       4459 GGCGTTTGCTAATTGCAGCGACGAAGATGTAATTTACCCATTAACAGTGA 4508

  scaffold388|s     165664 AGGAAATTGCACAAGCCCAGACAACAGATGCAACTTTGCAGAAGCTTAGT 165713
                              i                  i                        v  
  scaffold171|s       4509 AGGGAATTGCACAAGCCCAGACGACAGATGCAACTTTGCAGAAGCTTCGT 4558

  scaffold388|s     165714 AGACATGACAAGTATTCCACTCAAATAGTGGAGGATACACATTTCTTATG 165763
                                                   v                   v     
  scaffold171|s       4559 AGACATGACAAGTATTCCACTCAATTAGTGGAGGATACACATTTGTTATG 4608

  scaffold388|s     165764 TAAAGATGGCAGGATGGTCATCTCCAAAGCACTTCAAAATCAAGCAGTTA 165813
                              i     i            i                 ii        
  scaffold171|s       4609 TAAGGATGGTAGGATGGTCATCCCCAAAGCACTTCAAAATTGAGCAGTTA 4658

  scaffold388|s     165814 GCTGGTATCACCACTACCTGCAGCATCCTGGACACTCACGTCTTGAAGAG 165863
                                            i           i     vv       i     
  scaffold171|s       4659 GCTGGTATCACCACTACTTGCAGCATCCTAGACACAGACGTCTTAAAGAG 4708

  scaffold388|s     165864 ACGTTGCACGCTGCGATGTATTGGAAAGGTATGCGAAGTACTATCTGATC 165913
                                      i  i                  i  i        ii   
  scaffold171|s       4709 ACGTTGCACGCCGCAATGTATTGGAAAGGTATGTGAGGTACTATCCAATC 4758

  scaffold388|s     165914 ACATGTCAAAAACTGTTGTATATGTCAAGTCAACAAACAACACAAGCACA 165963
                                                                ii           
  scaffold171|s       4759 ACATGTCAAAAACTGTTGTATATGTCAAGTCAACAAATGACACAAGCACA 4808

  scaffold388|s     165964 AGTACGGGAAACTCCCTGCAAAGCTTGTCATCACAAACCCTTGGGAGGCA 166013
                                              v                             v
  scaffold171|s       4809 AGTACGGGAAACTCCCTGCTAAGCTTGTCATCACAAACCCTTGGGAGGCC 4858

  scaffold388|s     166014 TTATGTGTAGACCTTATTGGACCATACACCCTCAAACGTCAAGATGGGAC 166063
                            i      i                           v  v          
  scaffold171|s       4859 TCATGTGTGGACCTTATTGGACCATACACCCTCAAAGGTAAAGATGGGAC 4908

  scaffold388|s     166064 AGAAATTGACTTTATGTGTCTTACTATGATCGATCCAGCTTCTAGTTGGT 166113
                                  i                       i                  
  scaffold171|s       4909 AGAAATTAACTTTATGTGTCTTACTATGATCAATCCAGCTTCTAGTTGGT 4958

  scaffold388|s     166114 TTGAAGTAGTAGAACTGCCGGTAACCACAGATGCGGTTACTCCCACGGAT 166163
                                                                             
  scaffold171|s       4959 TTGAAGTAGTAGAACTGCCGGTAACCACAGATGCGGTTACTCCCACGGAT 5008

  scaffold388|s     166164 ACTAAGGGGCTAAAGGGCAATAAGACTCATACCAATCCTAAATTACCATA 166213
                                i    v        v                  v           
  scaffold171|s       5009 ACTAAAGGGCAAAAGGGCACTAAGACTCATACCAATCCAAAATTACCATA 5058

  scaffold388|s     166214 CTTTGACAAATCATCTGCAATGATAAGTAATTTAGTGAATAAGACCTGGT 166263
                                                                        i    
  scaffold171|s       5059 CTTTGACAAATCATCTGCAATGATAAGTAATTTAGTGAATAAGACTTGGT 5108

  scaffold388|s     166264 TTAGCCGTTATCCACGTTGTCAATACATTATTTATGACAATGGAAGCGAA 166313
                                                                             
  scaffold171|s       5109 TTAGCCGTTATCCACGTTGTCAATACATTATTTATGACAATGGAAGCGAA 5158

  scaffold388|s     166314 TTCAAACTTCACTTCGAAGCCCTTTGTGAATCATATGGGATCAAGTGTAA 166363
                                         i          v                   i    
  scaffold171|s       5159 TTCAAACTTCACTTTGAAGCCCTTTCTGAATCATATGGGATCAAGCGTAA 5208

  scaffold388|s     166364 GCCAACCAGTGTCAAGAGCCCACAAGCAAATGCTATACTGGAGCGGGTGC 166413
                                            i        ii                      
  scaffold171|s       5209 GCCAACCAGTGTCAAGAACCCACAAGTGAATGCTATACTGGAGCGGGTGC 5258

  scaffold388|s     166414 ATCAAGTAATTACTGCAATGCTCCGCACTACTGAACTAGATATGACCAAT 166463
                                                                   i   i     
  scaffold171|s       5259 ATCAAGTAATTACTGCAATGCTCCGCACTACTGAACTAGACATGGCCAAT 5308

  scaffold388|s     166464 ACAGTAGTAGCCAGTGACATAGATACGTTCCTAACAAACGCAGCATGGG- 166512
                                 v     i           i         iv  i          -
  scaffold171|s       5309 ACAGTATTAGCCGGTGACATAGATGCGTTCCTAATCAATGCAGCATGGGA 5358

  scaffold388|s     166513 CCATTCGCTCAACTTACCATACAGTACCAGAAGCCTCCCCAGGTGCAGCA 166562
                                                      i i                    
  scaffold171|s       5359 CCATTCGCTCAACTTACCATACAGTACTAAAAGCCTCCCCAGGTGCAGCA 5408

  scaffold388|s     166563 ATTTTTGGCAGGGACATGTTGTTCGACGTTCCCTTCCTTGCTGACTGGAA 166612
                                                   v                         
  scaffold171|s       5409 ATTTTTGGCAGGGACATGTTGTTCTACGTTCCCTTCCTTGCTGACTGGAA 5458

  scaffold388|s     166613 TAAAATAGGAGAACATAGGCAACACCAAACTGACCTCAACCCGATGCGGG 166662
                                                                   v      i  
  scaffold171|s       5459 TAAAATAGGAGAACATAGGCAACACCAAACTGACCTCAACACGATGCAGG 5508

  scaffold388|s     166663 AACATAGCTCACGCCGTGATTGGGAATATAAAGTTGGTGATCAAGTACTT 166712
                             v  v         i         v                        
  scaffold171|s       5509 AAAATCGCTCACGCCATGATTGGGATTATAAAGTTGGTGATCAAGTACTT 5558

  scaffold388|s     166713 CTTAGAAAAGATGGTATCCTCCGCAAGTCAGAGAGTCAGTATGAAAGTGA 166762
                                              v i               i            
  scaffold171|s       5559 CTTAGAAAAGATGGTATCCACTGCAAGTCAGAGAGTCGGTATGAAAGTGA 5608

  scaffold388|s     166763 TCCTTGGACTATCACAACTATTCATAGGAATGGGACTATCAGGGTTCAAC 166812
                                           i         v                       
  scaffold171|s       5609 TCCTTGGACTATCACAGCTATTCATATGAATGGGACTATCAGGGTTCAAC 5658

  scaffold388|s     166813 ACAGCACAAAATCTGAAAGATTAAATATCAGAAGAGTCACACCTTTTTTA 166862
                           i i i            v                                
  scaffold171|s       5659 GCGGTACAAAATCTGAACGATTAAATATCAGAAGAGTCACACCTTTTTTA 5708

  scaffold388|s     166863 ACCATCACACTTAACCAATATTAAGCATGGTATTTTTTTATGTGTCATCT 166912
                               v  v                     v  -                 
  scaffold171|s       5709 ACCAGCAGACTTAACCAATATTAAGCATGTTA-TTTTTTATGTGTCATCT 5757

  scaffold388|s     166913 CCCTCTTCTATACAAACACTTAC 166935
                                     i            
  scaffold171|s       5758 CCCTCTTCTACACAAACACTTAC 5780

Matrix = 20p47g.matrix
Kimura (with divCpGMod) = 5.28
Transitions / transversions = 1.63 (62/38)
Gap_init rate = 0.00 (5 / 1721), avg. gap size = 1.00 (5 / 5)


4804 22.93 3.10 1.59 scaffold388|size203866 166939 168484 (35314) rnd-5_family-6879#Unknown 1 1569 (502) m_b2517s001i10 122798

  scaffold388|s     166939 TGATACTACCCTATCTACTATGTATATA-GGTACTATCTTAGCTGGGCTA 166987
                                    iv vi     iv   ii  -i        i  -  iv ?  
  rnd-5_family-          1 TGATACTACTATCCCTACTGGGTACGTATAGTACTATCCTA-CTACGNTA 49

  scaffold388|s     166988 CTACATAGCTCAAGTGCGTTGCTGCACA--ACCAATCGATAGTACACAGA 167035
                           v   i  iv     ii i--iv   ?  --    -i?   v  v     v
  rnd-5_family-         50 GTACGTAAGTCAAGCACA--AGTGCNCATCACCA-CNGATTGTTCACAGC 96

  scaffold388|s     167036 CATCAAATAGCTAAACGGAATTTATGAACTGCTAAC-ACCATGTTCGTGC 167084
                              v      vv               -        -         vv  
  rnd-5_family-         97 CATAAAATAGGAAAACGGAATTTATGA-CTGCTAACCACCATGTTCTAGC 145

  scaffold388|s     167085 AGCCGTAGCTTCCCTAGTTTAGCTATGAAAAGAGCAGACCTC----CACC 167130
                              - i              vv               vv i ----    
  rnd-5_family-        146 AGC-GCAGCTTCCCTAGTTTTCCTATGAAAAGAGCAGTGCCCAAAGCACC 194

  scaffold388|s     167131 AATAACTCTATCTCTTCCA-CTGCTCTCCTCCACCTGTTAGCCTACGCG- 167178
                           v  iv v  v     v   -        -      -----   -     -
  rnd-5_family-        195 CATGCCACTCTCTCTGCCAACTGCTCTC-TCCACC-----GCC-ACGCGA 237

  scaffold388|s     167179 CG-ATGAGCGAAGCCAACTACACGGCGAGAGCCAACGCGAAGGCCAACAT 167227
                             -        i           v  ?v i  ?     v           
  rnd-5_family-        238 CGCATGAGCGAGGCCAACTACACCGCNCGGGCNAACGCCAAGGCCAACAT 287

  scaffold388|s     167228 CATCGCCCTGGCCGGCAACATCACGCTCCAGCGTGATGAAAACGGCCGTT 167277
                                         ?         vv    i     i ?v        i 
  rnd-5_family-        288 CATCGCCCTGGCCGNCAACATCACCATCCAACGTGACGNCAACGGCCGCT 337

  scaffold388|s     167278 TCACCCACGACGCCGCCGAGCGCTTCAAGATGCTCTTCCAGCTTCAGCTT 167327
                           v i       i       vv        i vv      vv?  i     -
  rnd-5_family-        338 ACGCCCACGATGCCGCCGCCCGCTTCAAAAACCTCTTCATNCTCCAGCT- 386

  scaffold388|s     167328 GGTGCCTGCTACAACGATCA-GCAGCCAGGCGAAGGAATGCGAAAGCTCA 167376
                             ?  v         i    -   i  v        v     v      i
  rnd-5_family-        387 GGNGCGTGCTACAACAATCACGCAACCCGGCGAAGGCATGCGCAAGCTCG 436

  scaffold388|s     167377 TCGAGCCTGGCGACAACGTCCTGACCACCATCAAATCCACCGATCGCGTC 167426
                           i iii--          viv  v    i      i               
  rnd-5_family-        437 CCAGA--TGGCGACAACTCGCTCACCATCATCAAGTCCACCGATCGCGTC 484

  scaffold388|s     167427 ACCCCCGACACCGTCCTCCGAGCCTCCAAACACGAAGCCGACGCACTCGC 167476
                              v    ?v v       vv vvv     v ? ?     v   i   i-
  rnd-5_family-        485 ACCGCCGANTCAGTCCTCCTCGAAGCCAAAAANGNAGCCGCCGCGCTCA- 533

  scaffold388|s     167477 CCGCGCC--ACCAACATCGCGGAGAAGCCAAAAATCGAGACCCGCGCCGA 167524
                           -v     --      i   vv        vvi?v    i  v  ?     
  rnd-5_family-        534 -AGCGCCAAACCAACGTCGACGAGAAGCCCCGNTTCGAAACACGNGCCGA 582

  scaffold388|s     167525 CGCGAAGGTCGAGGCCGACGACCAAAACTACGCCATCCAAGCCACCATCG 167574
                           v  v        i          iv     i                   
  rnd-5_family-        583 AGCCAAGGTCGAAGCCGACGACCGCAACTATGCCATCCAAGCCACCATCG 632

  scaffold388|s     167575 GAACCAAAGAGGGCGCCGCCGAAGTCATCTCCACCATCGTGGGCTCGGAC 167624
                            ?  v     i           i i    v v        v  v  v   
  rnd-5_family-        633 GNACAAAAGAAGGCGCCGCCGAGGCCATCACGACCATCGTCGGGTCCGAC 682

  scaffold388|s     167625 GTCACCGATCACGTCCTCAAGCATTCGGACGGAAGTCCGAAAGGCATCGA 167674
                           i       iv          i  iv v  i  v  i  i     ii    
  rnd-5_family-        683 ATCACCGACAACGTCCTCAAACACACCGATGGCAGCCCAAAAGGTGTCGA 732

  scaffold388|s     167675 CGAATACCGCCTCTCCGCCATCTTC---GCTGCCGTCGCCGCCGCCAAAC 167721
                                       iv v  vv     ---    i  i   ?          
  rnd-5_family-        733 CGAATACCGCCTTGCAGCACTCTTCCAGGCTGTCGCCGCNGCCGCCAAAC 782

  scaffold388|s     167722 GCCCCACCGAAAAAGAGATGCTCTCCCTTAAAATCAGCGCCCTCCAATAC 167771
                            i        i  i      v  v v  ?  ii ?  i  i  ? ii v 
  rnd-5_family-        783 GTCCCACCGAGAAGGAGATGGTCGCGCTNAAGGTNAGTGCTCTNCGGTTC 832

  scaffold388|s     167772 CGCTTCGATTGGAGGAAGTCCTTCCAAATCAACATGGAGCAGCTCC-GGC 167820
                           viv  i        ?  i                    i  i    -i  
  rnd-5_family-        833 AAGTTTGATTGGAGNAAATCCTTCCAAATCAACATGGAACAACTCCAAGC 882

  scaffold388|s     167821 TCCTCGTCCAACGC-ATCACCTCCTACAAGCTGTCCTTCGACAGCAACGA 167869
                           v viv vi    iv-     i      ?iv  vvvi ??           
  rnd-5_family-        883 ACACGGGTCAACAAGATCACTTCCTACNGTCTCAGTTNNGACAGCAACGA 932

  scaffold388|s     167870 CTGCGCCCTCGTCATCCTTGGCAACGTCTACGCCGCCACCCAGCACGACT 167919
                            vv? iv      i  i i ?    i  i   vi        i   i i 
  rnd-5_family-        933 CACNGTGCTCGTCGTCTTCGNCAACATCCACGATGCCACCCAACACAATT 982

  scaffold388|s     167920 TCGGACGCGATTTTCGCGAACCCCTCCGTACCCTCCGGCAACTGTACCGC 167969
                           v   v  i     i  i   v    i  vv v     v   vvi  ii  
  rnd-5_family-        983 ACGGCCGTGATTTCCGTGAAACCCTTCGATCGCTCCGCCAAAAATATTGC 1032

  scaffold388|s     167970 TACGACCACAAGCACGACGACGCCTCCCTCGCCGACATCATCAAGCAGCT 168019
                                iiviv i      vv   v               iiv v      
  rnd-5_family-       1033 TACGATTTTCAACACGACCTCGCGTCCCTCGCCGACATCGCGACGCAGCT 1082

  scaffold388|s     168020 TACAGCCGCTGATTCCCTCCGCGACCCCGCCGACGCACCAGCTCCCGAAT 168069
                           i  v     i     ii v     i        i     v  ?       
  rnd-5_family-       1083 CACCGCCGCCGATTCTTTGCGCGATCCCGCCGATGCACCCGCNCCCGAAT 1132

  scaffold388|s     168070 CCGCCAACGCAGTAGCGGACTCCATGTCCATGCTCTCCAACTTCGTCAGC 168119
                              ivv i  v  ii v         v vv v  ?   i    i  vvi 
  rnd-5_family-       1133 CCGTGCATGCCGTGACCGACTCCATGGCACTCCTNTCCGACTTTGTGCAC 1182

  scaffold388|s     168120 GGCTTGGACAT---AGGTGAGTATGAGGAAGAAGCGATGGGCGTGAGTGA 168166
                             vv     v ---  vi  v  i  ?   v i  vv    v  v    i
  rnd-5_family-       1183 GGAATGGACCTACCAGCCGACTACGANGAACAGGCCCTGGGAGTCAGTGG 1232

  scaffold388|s     168167 GGATGACAGTGGTT-----CGGGACA--ACCCCGTCCCCGT--------- 168200
                           vvvv     i ii -----  v    -- vv v?     ii---------
  rnd-5_family-       1233 TTCAGACAGCGACTCTTCCCGTGACACGAAACGNTCCCCACGCAACAACA 1282

  scaffold388|s     168201 --CGAGG-GAA--AAGCAACAATTCGCGTGGAGACCGGAACCGCGGTGGA 168245
                           --  v  -   -- v       i  i  i iviii  vviv  v   ---
  rnd-5_family-       1283 AACGCGGCGAACCACGCAACAACTCACGCGACAGTCGTCGGCGAGGT--- 1329

  scaffold388|s     168246 CGTGGGCGCAGCAAGTCCAGGGA---CAGGACCCCACCACGTTGGCAAGA 168292
                             iviv      v    iv v  ---  iiv v   v v  i     i  
  rnd-5_family-       1330 CGCCACCGCAGCCAGTCTCGCGAATGCAAACCGCCAGCTCGCTGGCAGGA 1379

  scaffold388|s     168293 CAACCTGCGTAAACACTGTAAGTTGTTTAAACGCCGCGTGCAGCATCCTA 168342
                           i    ivi i     i   v  vv      i  i  v i         i 
  rnd-5_family-       1380 TAACCCCTGCAAACATTGTCAGAAGTTTAAGCGTCGGGCGCAGCATCCCA 1429

  scaffold388|s     168343 ACACACCCACCAAGGACTGCTTTTGGAACGTGAGACTCAAGGTATGGCGT 168392
                               i? vi v  ? ?   i         vii i         v  v  v
  rnd-5_family-       1430 ACACGNCAGCGAANGNCTGTTTTTGGAACCCAAAACTCAAGGTTTGCCGG 1479

  scaffold388|s     168393 CCCCG-GCGTGTCTGTGACGAGATGGAGATCGCTTACGTCCCTCAACACA 168441
                             i  -  i-  v  i  i  i      v  v v   i--  i ivi   
  rnd-5_family-       1480 CCTCGAGCA-GTGTGCGATGAAATGGAGCTCCCGTACA--CCCCGTTACA 1526

  scaffold388|s     168442 AATTTGCAGAG-GACTCCAACGAGGAATGACGGGGTGGGGGATC 168484
                            i  i -    -     vi v  v          vv        
  rnd-5_family-       1527 AGTTCG-AGAGTGACTCGGAGGACGAATGACGGGCAGGGGGATC 1569

Matrix = 20p47g.matrix
Kimura (with divCpGMod) = 25.66
Transitions / transversions = 0.93 (168/181)
Gap_init rate = 0.03 (47 / 1545), avg. gap size = 1.55 (73 / 47)


21 21.99 1.28 6.76 scaffold388|size203866 168621 168698 (35100) (CCA)n#Simple_repeat 1 74 (0) m_b2517s252i0 122799

  scaffold388|s     168621 CCACCCCTACTACCACATGCCACAACC-CTACCGCTACCTACCACCACCA 168669
                                v i  i     -ii    v   - i   i i   -          
  (CCA)n#Simple          1 CCACCACCACCACCAC-CACCACCACCACCACCACCACC-ACCACCACCA 48

  scaffold388|s     168670 CCCACGACGACGATGCCTCCACCACCACC 168698
                           -    v  v  v --  v           
  (CCA)n#Simple         49 -CCACCACCACCA--CCACCACCACCACC 74

Matrix = Unknown
Transitions / transversions = 1.17 (7/6)
Gap_init rate = 0.08 (6 / 77), avg. gap size = 1.00 (6 / 6)


3552 29.00 2.12 2.39 scaffold388|size203866 168973 170526 (33272) scaffold289|size202738_(dbseq-nr_0)_[183003,188995]#LTR/Copia 2010 3559 (2434) m_b2517s001i11 122800

  scaffold388|s     168973 CCTCCACCAAGCATGTTCACTTTGCCCGCACGCACACGGTCCGCCGCTTT 169022
                             v      ii  i ii i ivi    i v i  v ---     -i   i
  scaffold289|s       2010 CCACCACCAGACACGCCCGCCGCGCCCACCCACAAA---TCCGC-ACTTC 2055

  scaffold388|s     169023 CAC-CAAGA-CCACGTGCCCACTGTCCTTGCCACCTATGACTCAGGAGCT 169070
                           v  -   i -    --- v   ii--  vii     v   i  v  v  i
  scaffold289|s       2056 GACTCAAAAGCCAC---CACACCA--CTAATCACCTTTGATTCTGGCGCC 2100

  scaffold388|s     169071 GATGGACACTAC--ATCAGCGAACGAGATCGAGCCGCAGCAAACTTACCT 169118
                             ii v      --   --    vv   i  vvi   v  iiivi v   
  scaffold289|s       2101 GACAGCCACTACCTATC--CGAAACAGACCGCCTCGCTGCGGGGCTCCCT 2148

  scaffold388|s     169119 ATCCTGCGGCCCTCCACCAAACGTGTCGGTGTTGCCAATGGCAATACCTG 169168
                             i      i        vi   v  i  i  i     i    ii   v 
  scaffold289|s       2149 ATTCTGCGGTCCTCCACCCGACGGGTTGGCGTCGCCAACGGCAGCACCAG 2198

  scaffold388|s     169169 TTCTGCTAAACATGTCACTGCT--TTGCCTTTCCCTAACCTGTCCCCTGC 169216
                           iv v  v v i i i  --  i--        i   v v  v      iv
  scaffold289|s       2199 CACGGCGACATACGCCA--GCCAATTGCCTTTTCCTCAACTTTCCCCTAA 2246

  scaffold388|s     169217 TGCCACACGAGCCGACACCTTCGACCAATTCCCCAC-TTCTCTGATCAGT 169265
                              iiii vv     iv v  i -  i   i     -v  v  v  v  i
  scaffold289|s       2247 TGCTGTGCTCGCCGATTCATTTG-CCGATTTCCCACAGTCGCTCATGAGC 2295

  scaffold388|s     169266 GTTGGCCGGCTCTCCGATGACAACACTGTCTCCATTTTCACAAAAGATGG 169315
                             v  iviivi  vi  i  iiiv  ii  v v  i     vv ivvi  
  scaffold289|s       2296 GTAGGTAAAACCTGTGACGATGGGACCATCGCGATCTTCACCCAGTCCGG 2345

  scaffold388|s     169316 TGTCTCCATCCATCGCGAGACCGACGTGCTCATCACGTGCCAAGGAGAGC 169365
                           i   v ii v  iviv  v  i              v        v  i 
  scaffold289|s       2346 CGTCACTGTGCACAAAGACACTGACGTGCTCATCACTTGCCAAGGCGAAC 2395

  scaffold388|s     169366 CCATTCTTATTGGGGTCCGTGATGACCAAGGGCGCTACCGCATTCCTCTC 169415
                             v i  i  i  v i   i  i -      i  v        i  v   
  scaffold289|s       2396 CCCTCCTCATCGGTGCCCGCGACG-CCAAGGACGGTACCGCATCCCACTC 2444

  scaffold388|s     169416 ATCCAACA--GCGGCCAATGGCAACCACG----CCCCCCACGAGCCCGTG 169459
                            i      --iv  v ii        i  ----   i   v  ivv iv 
  scaffold289|s       2445 ACCCAACACAAAGGACGGTGGCAACCGCGGCGCCCCTCCAAGAAAGCAAG 2494

  scaffold388|s     169460 TCAACAAGGCCCTGCAACAGGCCAACAGCGTGTATGACCTCCCCTCTGTA 169509
                           ---    i- v  v i   v           i  i        v  iiiv
  scaffold289|s       2495 ---ACAAA-CACTCCGACACGCCAACAGCGTATACGACCTCCCATCCACC 2540

  scaffold388|s     169510 GAGCAGGCCATCCGATGGATGCATGCTGTCTGTGGCTATCCAGTGAAGTC 169559
                             i  i      v             v  v     v  i  v  v     
  scaffold289|s       2541 GAACAAGCCATCAGATGGATGCATGCGGTGTGTGGATACCCCGTCAAGTC 2590

  scaffold388|s     169560 CACCTGGATCAAAGCCATCAAGGCAGGGAACTTTGTGGGTTGGCCATTAC 169609
                                  v    i   ii v    v  v     ii v  v      i i 
  scaffold289|s       2591 CACCTGGCTCAAGGCCGCCCAGGCCGGCAACTTCATCGGGTGGCCACTGC 2640

  scaffold388|s     169610 TCACTGA--GAAGAATGTAGCCAAGTACTACCCCGACACCGACGAGACCC 169657
                               ivv-- v ivi  i  --  i    v   v  v  v vv     i 
  scaffold289|s       2641 TCACCTCCCGCAACGTGCAG--AAATACTTCCCAGAGACAGTGGAGACTC 2688

  scaffold388|s     169658 CAAAAGGGCACCTCAATCAGACCCGCAAGAATGTCCGCTCAACCAAAC-- 169705
                            v              i  ivv         i i v v  v       --
  scaffold289|s       2689 CCAAAGGGCACCTCAACCAATGCCGCAAGAACGCCAGGTCCACCAAACCG 2738

  scaffold388|s     169706 --ACCACGCTGCACCATTCGAGCAAGCCAACAGCACCTCCCTG---CG-C 169749
                           --    -ii ---  vi    --  v ivv   i--     ii---  - 
  scaffold289|s       2739 AAACCA-ATT---CCTCTCGA--AACCTTCCAGT--CTCCCCAACTCGTC 2780

  scaffold388|s     169750 GGCAAGAAGGTCCAGGACATCTACACCTCCGTTTACAATGTCCGAGAAAC 169799
                              viv  iv v iv   i v     iiv  ii   i  iiv  v  v  
  scaffold289|s       2781 GGCCGCAAACTACGCGACGTATACACTCACGCCTACGATACACGTGACAC 2830

  scaffold388|s     169800 CATCTTCTCCGACCAAACTGGTCAATTCAC-CACACGGTCC--AGCAGGG 169846
                              i     v        v  v      v -   -  v   -- v    -
  scaffold289|s       2831 CATTTTCTCAGACCAAACAGGACAATTCCCTCAC-CGCTCCTCATCAGG- 2878

  scaffold388|s     169847 GCAACAAGTATGTCATGGTGATGGTCGAGGTGGATAGTAACGCCATCTTG 169896
                           -    v v  iv       v        vi v  ivvv i   i   i v
  scaffold289|s       2879 -CAACCATTACCTCATGGTCATGGTCGACATCGACTCGAGCGCTATCCTC 2927

  scaffold388|s     169897 CTCGAGCCCATGCACAGCAGAAAGGACAACGAGATGATCCGCGCCTAC-- 169944
                           vi         vv v iiv   vv   vv   iv v i          --
  scaffold289|s       2928 GCCGAGCCCATTAAGAATCGAACTGACCTCGAACTCACCCGCGCCTACTC 2977

  scaffold388|s     169945 GACTCTCTTGTCAAGCGACTTCTCCATGCTGGTGTCACCCCTCGCAAACA 169994
                           i  v   --i   vvv i    vi iv  v  i  iiii  i        
  scaffold289|s       2978 AACACTC--ATCACCAGGCTTCATCGAGCAGGCGTTGTTCCCCGCAAACA 3025

  scaffold388|s     169995 CGTCCTCGACAATGAGATCTCCCTCAACATGAAAGATCACATCAAGGATA 170044
                             i   i        i      viiiv       ivv v     vv  i 
  scaffold289|s       3026 CGCCCTTGACAATGAAATCTCCACTGCCATGAAAACACTCATCACCGACA 3075

  scaffold388|s     170045 CCTACAAGTTTGAAGT-CGAGCTTGTCCCCCCTGGGTGCCACCGTCGCAA 170093
                                  iv -  vv -   ii v  v  v  v  v        iv v  
  scaffold289|s       3076 CCTACAAAAT-GACCTACGAATTAGTGCCACCAGGCTGCCACCGCAGGAA 3124

  scaffold388|s     170094 TGCCGCCGAAGTGGCCATCAGGAATTTCAAATCTCATTTCCTCAGTATCC 170143
                              v  v  i  i  i  vv v              i     v       
  scaffold289|s       3125 TGCAGCAGAGGTAGCTATACGCAATTTCAAATCTCACTTCCTGAGTATCC 3174

  scaffold388|s     170144 TAGCAGGGGTAGACACCACTTTCCCTCCCAGCCTTTGGGACCGCTTGCTC 170193
                            v     v  v v iv ivi     vviv iv  v      vivi i  i
  scaffold289|s       3175 TCGCAGGCGTCGCCGACGACTTCCCAATGAAACTATGGGACAAACTACTT 3224

  scaffold388|s     170194 CCACAGACCGAGATTACCCTCAACCTTCTCCGACAATCCAACGCCACACC 170243
                             v  ii           v       v        i              
  scaffold289|s       3225 CCCCAAGCCGAGATTACCATCAACCTACTCCGACAGTCCAACGCCACACC 3274

  scaffold388|s     170244 TACCGTGTCTGCCTATGCTCACCTGTGCGGCCCTTTCAACTACAACAAGA 170293
                           v  v  v  i     i  v  ii  vii  v  i   i            
  scaffold289|s       3275 AACGGTTTCCGCCTACGCGCATTTGAATGGGCCCTTCGACTACAACAAGA 3324

  scaffold388|s     170294 TGCCCTTGGCACCTATGGGCTGCGCAGTCCAGGTTCATGAGAAAGCCGAC 170343
                               vi v     i        iivv  i  i  v     i  iv     
  scaffold289|s       3325 TGCCGCTTGCACCCATGGGCTGTAGTGTTCAAGTGCATGAAAAGTCCGAC 3374

  scaffold388|s     170344 AAGCG--GCACCTGGGCCTCCCACTGCATCGATGGCTGGTACCTCAACAC 170391
                           iv   --    v     v i     v      i             i   
  scaffold289|s       3375 GCGCGCGGCACATGGGCATTCCACTCCATCGACGGCTGGTACCTCAGCAC 3424

  scaffold388|s     170392 ATCCGCAGAACACTACCGAGTACACAAC--TGCCACATCAAGAGCACCAA 170439
                               v v  i  i    -- i  i  v --            vv      
  scaffold289|s       3425 ATCCCCTGAGCATTACC--GCACGCATCGATGCCACATCAAGTCCACCAA 3472

  scaffold388|s     170440 AGCTGAACGCCTCAGTGACACCGTCCATTTCAAGCACAAGGACATCACCA 170489
                           viv            i     v  vvvi   v i      vv      iv
  scaffold289|s       3473 CAGTGAACGCCTCAGCGACACAGTGGTCTTCCAACACAAGTCCATCACTC 3522

  scaffold388|s     170490 ATCCTTCTCTCTCCCCAAGCGACAAGTTGATGCAAGC 170526
                            i     i   v    v vi     ii v     i  
  scaffold289|s       3523 ACCCTTCCCTCACCCCCACTGACAAACTCATGCAGGC 3559

Matrix = 20p47g.matrix
Kimura (with divCpGMod) = 32.89
Transitions / transversions = 1.00 (220/220)
Gap_init rate = 0.04 (55 / 1553), avg. gap size = 1.27 (70 / 55)


3996 29.42 3.77 1.76 scaffold388|size203866 171072 172742 (31056) scaffold289|size202738_(dbseq-nr_0)_[183003,188995]#LTR/Copia 4029 5732 (261) m_b2517s001i12 122800

  scaffold388|s     171072 ACCAAGCCCTTGCCGTTCTTGATGTTGACAGTGGCAAACAACTCAACTAC 171121
                              ii     v  v  i  v  ivvv    v     vi vv    vi   
  scaffold289|s       4029 ACCGGGCCCTAGCGGTCCTGGACCAAGACACTGGCACGCTCCTCACTTAC 4078

  scaffold388|s     171122 CGCCAACTGCTGAAACATCCTCGTTACAAGGACGCATGGAGCAGGTCAGC 171171
                              --i  v  vvi   i  vvvv   v v    vv    v  ii  vv 
  scaffold289|s       4079 CGC--GCTCCTCCGACACCCAGCATACCACGACGACTGGACCAAATCCTC 4126

  scaffold388|s     171172 TGCCGACGA--TTCGCCGCCTTGCCCAAGGTGTCGGCACCCGCGTGAAAG 171219
                               i    --  v     -- iiiv v  i      iv v v  i  i 
  scaffold289|s       4127 TGCCAACGAATTTGGCCGC--TATTAACGGCGTCGGCGGCAGGGTAAAGG 4174

  scaffold388|s     171220 GCACCAACACCATCCAATTCATCCACGAGACG-GACATACCTCGCGACCA 171268
                            v           v iv       i-i i   -     -  i ivi   i
  scaffold289|s       4175 GAACCAACACCATACGCTTCATCCG-AAAACGAGACAT-CCCCAAAACCG 4222

  scaffold388|s     171269 A---AAAGGGATGTAACATATGGTAGCTTTGTCTGCAATGTCCG-CCCGA 171314
                            ---    -- ii v  i  i   viv  i  v    vii v  -  i  
  scaffold289|s       4223 ACTCAAAG--ACATCACGTACGGTCAATTCGTATGCACCATACGACCTGA 4270

  scaffold388|s     171315 AAG--CTGACCCCAACCGCACTCGCTTTGTTGCTGGAGGCGAC-AAATGC 171361
                             i--vv  v     i     v   i i  i iv     v   -ii  - 
  scaffold289|s       4271 AAAGAAAGAACCCAATCGCACACGCCTCGTCGTGGGAGGGGACCGGAT-C 4319

  scaffold388|s     171362 AACTACCCCTATGAAGTGGCCACCCCTACTGCCGAAATGCTGGTCGCCAA 171411
                                   vvii  i  v     v  i  i     v     v ii     
  scaffold289|s       4320 AACTACCCAGGCGAGGTTGCCACACCCACCGCCGACATGCTCGCTGCCAA 4369

  scaffold388|s     171412 GATTTTGTTCAATAGTGTAGTCTCCACCCCTGGTGCCCGCTTCATGACCA 171461
                               i i     i      i i      v iiiv  v             
  scaffold289|s       4370 GATTCTATTCAACAGTGTAATTTCCACCGCCAAAGCACGCTTCATGACCA 4419

  scaffold388|s     171462 TGGACATCTCTAACTTTTATCTTATGACACCCCTCTTACGC--CCCGAGT 171509
                                  i  i     i  i  i --    i  v     i --  v    
  scaffold289|s       4420 TGGACATTTCCAACTTCTACCTCA--ACACTCCACTTACACGTCCAGAGT 4467

  scaffold388|s     171510 ACATTCGCATCAAACTCTCTGACCTTCCTGACGAAATCATTCGCGAATAC 171559
                               i  v  v        i   v i  v  v        ivv       
  scaffold289|s       4468 ACATCCGGATGAAACTCTCCGACATCCCAGAAGAAATCATCACCGAATAC 4517

  scaffold388|s     171560 AAACTGACCGACAAGGTC----AATAAGA--ATGGCATGATTTTTGTCTC 171603
                             i  --   -ii vv  ----  ivv  -- iv  i  --- vii  vi
  scaffold289|s       4518 AAGCT--CCG-TGATCTCGTGGAACCCGACGACTGCGTG---TACATCAT 4561

  scaffold388|s     171604 TGTCACCCGCGGTATGTACGGACTTCCGCAATCCGGGCTCCTGGCCAACC 171653
                            i  ii  vi  v           i     vv    i   v i      v
  scaffold289|s       4562 TATCGTCCTTGGAATGTACGGACTCCCGCATGCCGGACTCATAGCCAACG 4611

  scaffold388|s     171654 AGCTGCTTGAAAAGCGGCTCAACCAACACGGATACTTTCAAAGTAAGTTG 171703
                            i  i  i  i  i  i  i   v       v   ivv     i   i v
  scaffold289|s       4612 AACTACTCGAGAAACGACTTAACAAACACGGCTACCAACAAAGCAAGCTT 4661

  scaffold388|s     171704 GTGCCTGGTCTGTGGCGCCATACTAC--ACGTCCTATCCAGTTTGTCTTG 171751
                             i  v  v      i--  i  v v--i  v  v  vii   iiiii  
  scaffold289|s       4662 GTACCAGGACTGTGGT--CACACAAATGGCGACCAATATGGTTCACTCTG 4709

  scaffold388|s     171752 ACGGTGGACGATTTTGGTGTCAAATACGTAGGCCGCGAACATGCCGACCA 171801
                           iiv  v  i  i     v     i  i  v  iviv     i  -- ii 
  scaffold289|s       4710 GTCGTCGATGACTTTGGGGTCAAGTATGTTGGTAAGGAACACGC--ATTA 4757

  scaffold388|s     171802 TCTCTACCAAGCCCTCTGTCAG----CACTACAACGTCACCACTGATTGG 171847
                           ivi   --  ii  vivi  ii----i     vv v   v   i      
  scaffold289|s       4758 CACCTA--AAATCCGTAATCGAATCTTACTACCCCCTCAGCACCGATTGG 4805

  scaffold388|s     171848 ACCGGCGATCGCTACATAGGCATCCATCTACGTTGGGATTATGTCAAGCA 171897
                             i  ii i        v  v  v ivi ivii     i  iiv   v i
  scaffold289|s       4806 ACTGGTAACCGCTACATTGGGATACGATTGGACTGGGACTACAACAACCG 4855

  scaffold388|s     171898 CCAGGTTCACCTCTTCATGCCAGGATACGTGCAA---AAGGCACTCA--C 171942
                            v i  i     v iv        v   i---  ---     i    -- 
  scaffold289|s       4856 CAAAGTCCACCTGTCAATGCCAGGTTACA---AAGCCAAGGCGCTCAAAC 4902

  scaffold388|s     171943 CATTTTCCGCCACAAGGCCACTCACCG--CCAAAATCAACCT--TTTCCA 171988
                           v   --  i       -    iv v  --   v  -  vi  --     v
  scaffold289|s       4903 AATT--CCACCACAAG-CCACCAAGCGAACCACAA-CACTCTCCTTTCCC 4948

  scaffold388|s     171989 CAC-ACTCCCATTAAATATGGAGCCCGCAAACAATATGCCAAGGGACCTT 172037
                           i  - vv     i     i  v  iviv        i   ivivvi    
  scaffold289|s       4949 TACCAAACCCATCAAATACGGCGCTAAGAAACAATACGCCGCACCGCCTT 4998

  scaffold388|s     172038 CCACTTCTCCCAAACTTGACAAACAGGGCAAGAAGTTCATACAACAAGTT 172087
                                  v  vvvi  v     iv          i     v        i
  scaffold289|s       4999 CCACTTCACCGCTGCTGGACAAGAAGGGCAAGAAATTCATCCAACAAGTC 5048

  scaffold388|s     172088 TGTGGCAAGTTCCTTTTTTATGGTCGAGCAGTAGATAGTACTGTTCTCAC 172137
                                v  ii v  i   ivi  v  v  v  v  ivv v iv i  vvv
  scaffold289|s       5049 TGTGGGAAACTACTCTTTCTCGGACGCGCCGTCGACTCTCCCCTCCTATG 5098

  scaffold388|s     172138 CCCGCTCAGTGCCATCGCTTCCCAATCCGCGG---------AACCTACTA 172178
                           i  iv          i  i     i  i    ---------  vv   i 
  scaffold289|s       5099 TCCAATCAGTGCCATTGCCTCCCAGTCTGCGGCCCCCACACAAGATACCA 5148

  scaffold388|s     172179 AGGCAC--------------------TACTTAGCCTCCCAAGAAGAAGCT 172208
                           v i   --------------------   i i   v v           v
  scaffold289|s       5149 TGACACAAACTCTACAACTCCTCGACTACCTGGCCACGCAAGAAGAAGCG 5198

  scaffold388|s     172209 GTCCTAACCTACAATCGAAGCCACATGATACTAGCTGTGCACAGTGACGC 172258
                             i  v      v  vvv   v i   i v  v    ii           
  scaffold289|s       5199 GTTCTCACCTACCATGCTAGCGATATGGTTCTTGCTGCACACAGTGACGC 5248

  scaffold388|s     172259 CAGCTACCTCAACGAACCCAACGCTCGGAGCAGAGCTGGTGGCCATTTTT 172308
                                      ii     vv v  i  v  iv v  v  i     i  i 
  scaffold289|s       5249 CAGCTACCTCAGTGAACCACAGGCCCGCAGTCGCGCAGGCGGCCACTTCT 5298

  scaffold388|s     172309 TCCTCTCTCACGATGAAAAGGTGCCACGCAATAATGGTGCCATTCTCAAT 172358
                               i  iiv i   v i vi i  v v   i     v  v  i     i
  scaffold289|s       5299 TCCTTTCCTCCAATGCAGATATACCTCCCAACAATGGGGCGATCCTCAAC 5348

  scaffold388|s     172359 ATCGCCCATATCATCAAACATGTCATGTCTTCCGCCACAGAAGCCGAACT 172408
                             i     i     i     i      v v     i  v           
  scaffold289|s       5349 ATTGCCCACATCATTAAACACGTCATGGCGTCCGCTACTGAAGCCGAACT 5398

  scaffold388|s     172409 GGCAGCCCTCTACATCATGGCTCGTGAGGCAGTCTACATCAGAATAATCT 172458
                              v  vi v v   i iv  i  v  i  v        vv v  v  vi
  scaffold289|s       5399 GGCTGCGTTGTTCATTACCGCCCGGGAAGCTGTCTACATACGCATCATAC 5448

  scaffold388|s     172459 TAGAAGAAATGGGGCACAAACAACCCCCAACTCCCATCCAAACCGACAAT 172508
                            vivi   v vi v     i      v v  v  vv              
  scaffold289|s       5449 TCATGGAACTTAGCCACAAGCAACCCGCCACACCGCTCCAAACCGACAAT 5498

  scaffold388|s     172509 GCCATGGCTGATGCTGTCATTAATGGAAAGGTACAACCAAAACGCACCAA 172558
                                   i  v  v    ii     i  i        v  i        
  scaffold289|s       5499 GCCATGGCCGAAGCAGTCACCAATGGGAAAGTACAACCCAAGCGCACCAA 5548

  scaffold388|s     172559 AGCCATGGACATGCGTTTCCACTGGTTACGAGACCGCGAATGCCAGGCCC 172608
                           i              i              v  i           i vv 
  scaffold289|s       5549 GGCCATGGACATGCGCTTCCACTGGTTACGCGATCGCGAATGCCAAGAAC 5598

  scaffold388|s     172609 AATTCAAATTTTATTGGAGACCTGGCAAAACAAACTATGCTGACTATTGG 172658
                               ivi v    i   v v  i   v v vv  i        i  i   
  scaffold289|s       5599 AATTTCGAATTTACTGGCGCCCCGGCCACAGCAATTATGCTGATTACTGG 5648

  scaffold388|s     172659 ACTAAGCACCATTCAGCCACTCATCATGTCAATATCAGAAAGGAATTTCT 172708
                             i  i  i  i  v    vv      vvv  i  vv vviv  i  iv 
  scaffold289|s       5649 ACCAAACATCACTCTGCCAAACATCATCAGAACATACGCCGCGAGTTCAT 5698

  scaffold388|s     172709 CACACCTTACATAGCTCTCGAAATGTTGCACCAA 172742
                           i      ivvi v iv     i   i v i    
  scaffold289|s       5699 TACACCTCTAGTCGTACTCGAGATGCTCCGCCAA 5732

Matrix = 20p47g.matrix
Kimura (with divCpGMod) = 34.21
Transitions / transversions = 1.06 (249/234)
Gap_init rate = 0.03 (48 / 1670), avg. gap size = 1.94 (93 / 48)

1285 29.23 2.43 4.98 scaffold388|size203866 172183 172841 (30957) scaffold178|size795848_(dbseq-nr_718)_[393430,398968]#LTR/Copia 4718 5360 (179) m_b2517s001i13 122800

  scaffold388|s     172183 ACTACTTAGCCTCCCAAGAAGAAGCTGTCCTAACCTACAATCGAAGCCAC 172232
                                v i  vv v     ivvi  v     v       ivvi    v  
  scaffold178|s       4718 ACTACATGGCAACACAAGAGCCGGCAGTCCTCACCTACAGAAAAAGCGAC 4767

  scaffold388|s     172233 ATGATACTAGCTGTGCACAGTGACGCCAGCTACCTCAACGAACCCAACGC 172282
                                v  v  i  v  i  i     vi v  ii v  i   vvv  i  
  scaffold178|s       4768 ATGATCCTCGCCGTCCATAGCGACGCAGGGTATTTAAATGAAGAAAATGC 4817

  scaffold388|s     172283 TCGGAGCAGAGCTGGTGG---CCATTTTTTCCTCTCTCACGATGAAAAGG 172329
                           v  v        v  v  ---   i     vii ---------   i v 
  scaffold178|s       4818 ACGCAGCAGAGCGGGAGGGCACCACTTTTTATCC---------GAAGACG 4858

  scaffold388|s     172330 TGCCACGC------AATAATGGTGCCATTCTCAATATCGCCCATATCATC 172373
                               v v ------     i  i  i  i v   ii    vv v  v  i
  scaffold178|s       4859 TGCCCCTCCCCCCAAATAACGGCGCTATCCACAACGTCGCAGAAATAATT 4908

  scaffold388|s     172374 AAA-CATGTCATGTCTTCCGCCACAGAAGCCGAACTGGCAGCCCTCTACA 172422
                              -  -        v  i   i          ivi  vv  v  v  i 
  scaffold178|s       4909 AAAGCA-GTCATGTCGTCTGCCGCAGAAGCCGAGACGGGTGCGCTATATA 4957

  scaffold388|s     172423 TCATGGCTCGTGAGGCAGTCTAC-ATCAGAATAATCTTAGAAGAAATGGG 172471
                              vv  v  vi        v v- v ii    - i   v i   v    
  scaffold178|s       4958 TCAACGCACGAAAGGCAGTCGAGGAACGAAATA-TTTTACAGGAACTGGG 5006

  scaffold388|s     172472 GCACAAACAACCCCCAACTCCCATCCAAACCGACAATGCCATGGCTGATG 172521
                           v           v  v  v     v        i  iv   i   i  v 
  scaffold178|s       5007 CCACAAACAACCGCCCACGCCCATACAAACCGATAACTCCACGGCCGAGG 5056

  scaffold388|s     172522 CTGTCATTAATGGAAAGGTACAACCAAAACGCACCAAAGCCATGGACATG 172571
                           vii  i i  iiivviv  v  i           v           i   
  scaffold178|s       5057 GCATCGTCAACAATCGTGTCCAGCCAAAACGCACAAAAGCCATGGATATG 5106

  scaffold388|s     172572 CGTTTCCACTGGTTACGAGACC--GCGAATGCCAGGCCCAATTCAAATTT 172619
                             v  i      i i       --      --  iivv      viv   
  scaffold178|s       5107 CGATTTCACTGGCTGCGAGACCGTGCGAAT--CAAAAACAATTCCGCTTT 5154

  scaffold388|s     172620 TATTGGAGACCTGGCAAAACAAACTATGCTGACTATTGGACTAAGCACCA 172669
                                 v    v  v vi  i   viv v   i  i vv  i  i     
  scaffold178|s       5155 TATTGGCGACCGGGGACGACGAACAGGGGTGATTACTTTACCAAACACCA 5204

  scaffold388|s     172670 TTCAGCCACTCATCATGTCAATATCAGAAAGGAATTTCTCACACCTTACA 172719
                           ii    iv v     ivvv  i  v   vvi   i i        vi   
  scaffold178|s       5205 CCCAGCTTCGCATCACCGAAACATGAGACCAGAACTCCTCACACCACACA 5254

  scaffold388|s     172720 TAGCTCTCGAAATGTTGCACCAACGGCAACATGCAATGATGCCTGCTGCT 172769
                           v  iv  viviiiii i i vi  v    v  ------   vv  -- vv
  scaffold178|s       5255 AAGTGCTGATGGCACTACGCAGACTGCAAAAT------ATGGGTG--GGG 5296

  scaffold388|s     172770 GCTGCATAGAAACTACATGCACT--TGCGAGGGTGTGATGATACTACCCT 172817
                             i  --- v    i---     --   i        v - v    -   
  scaffold178|s       5297 GCCGC---GCAACTG---GCACTACTGCAAGGGTGTGCT-AGACTA-CCT 5338

  scaffold388|s     172818 ATCTACTATGTATATAGG-TACTAT 172841
                             ---v    v       -      
  scaffold178|s       5339 AT---ATATGAATATAGGTTACTAT 5360

Matrix = 20p47g.matrix
Kimura (with divCpGMod) = 32.88
Transitions / transversions = 0.83 (83/100)
Gap_init rate = 0.06 (39 / 658), avg. gap size = 1.23 (48 / 39)


542 19.51 2.42 3.68 scaffold388|size203866 172806 172970 (30828) rnd-5_family-6879#Unknown 1 163 (1908) m_b2517s001i14 122801

  scaffold388|s     172806 TGATACTACCCTATCTACTATGTATATA-GGTACTATCTTAGCTGGGCTA 172854
                                    iv vi     iv   ii  -i        i  -  iv ?  
  rnd-5_family-          1 TGATACTACTATCCCTACTGGGTACGTATAGTACTATCCTA-CTACGNTA 49

  scaffold388|s     172855 CTACATAGCTCAAGTGCGTTGCTGCACA--ACCAATCGATAGTACACAGA 172902
                           v   i  iv     ii i--iv   ?  --    -i?   v  v     v
  rnd-5_family-         50 GTACGTAAGTCAAGCACA--AGTGCNCATCACCA-CNGATTGTTCACAGC 96

  scaffold388|s     172903 CATAAAATAGCTAAACGGAATTTATGAACTGCTAA-CACCATGTTCGTGC 172951
                                     vv              -        -          vv  
  rnd-5_family-         97 CATAAAATAGGAAAACGGAATTTATG-ACTGCTAACCACCATGTTCTAGC 145

  scaffold388|s     172952 AGCCGTAGCTTCCCTACTT 172970
                             -  i          v  
  rnd-5_family-        146 AG-CGCAGCTTCCCTAGTT 163

Matrix = 20p47g.matrix
Kimura (with divCpGMod) = 21.55
Transitions / transversions = 1.07 (16/15)
Gap_init rate = 0.05 (9 / 164), avg. gap size = 1.11 (10 / 9)


3086 9.07 7.58 0.57 scaffold388|size203866 172967 173454 (30344) scaffold171|size496807_(dbseq-nr_295)_[215868,222163]#LTR/Gypsy 5775 6296 (0) m_b2517s001i15 122802

  scaffold388|s     172967 ACTTACGCTTTAGCACACAGTCACAGACTTTTTAG--------------- 173001
                                                              ---------------
  scaffold171|s       5775 ACTTACGCTTTAGCACACAGTCACAGACTTTTTAGTTTGTACATAAAGAG 5824

  scaffold388|s     173002 ------------TTTGTCCTTT---------TTCCCCTCTTTATTT-CAC 173029
                           ------------   v      ---------           v   -   
  scaffold171|s       5825 ACATGGATAATTTTTTTCCTTTACAGGTTTTTTCCCCTCTTTTTTTTCAC 5874

  scaffold388|s     173030 CCTGATCCTCCATTCGTGGGGGCGAGTGACATAGGCCAAGAACCTACCTT 173079
                                                           v                 
  scaffold171|s       5875 CCTGATCCTCCATTCGTGGGGGCGAGTGACATTGGCCAAGAACCTACCTT 5924

  scaffold388|s     173080 AATTAGTACCCTCATTGGTACCCTTATTAGTACCAGTGTGGACTAATTCG 173129
                               v            i                 i i            
  scaffold171|s       5925 AATTTGTACCCTCATTGATACCCTTATTAGTACCAATATGGACTAATTCG 5974

  scaffold388|s     173130 AAAAACTCCCAAGTAAGGGATCATCCTGACCTCCCAAGTGATGAGAGGTC 173179
                               -                                   i         
  scaffold171|s       5975 AAAA-CTCCCAAGTAAGGGATCATCCTGACCTCCCAAGTGGTGAGAGGTC 6023

  scaffold388|s     173180 CTGACAATGATAAAGATCCATATCTTTGGATCTAAGGGACAAGAGAACAC 173229
                             i   i- v i   i          i       v v   i  i     i
  scaffold171|s       6024 CTAACAG-GTTGAAGGTCCATATCTTCGGATCTATGCGACGAGGGAACAT 6072

  scaffold388|s     173230 TCTGAAAGAACACCCTCATGAGAAGGGTATAAAACATACCAGAGATGTGT 173279
                           v   vv      i  vii vvvvv    i    -         iv     
  scaffold171|s       6073 GCTGTCAGAACATCCATGTTCCCTGGGTGTAAA-CATACCAGAACTGTGT 6121

  scaffold388|s     173280 AGAAACCTACGCAGAATCACATTATTTTGTTGGGATTGCATTGACATCCC 173329
                                     i        i       i          i           
  scaffold171|s       6122 AGAAACCTACACAGAATCATATTATTTCGTTGGGATTGTATTGACATCCC 6171

  scaffold388|s     173330 ATCCTCATTTGTTCATTGTAATCACTAAATGATAAGCTCACAAATTACCA 173379
                                         v      v                            
  scaffold171|s       6172 ATCCTCATTTGTTCTTTGTAAACACTAAATGATAAGCTCACAAATTACCA 6221

  scaffold388|s     173380 TCATCAACAAATCTATAACACCTTTATCTACAATATTGGTATTTAGTATT 173429
                                                          i v                
  scaffold171|s       6222 TCATCAACAAATCTATAACACCTTTATCTACGAAATTGGTATTTAGTATT 6271

  scaffold388|s     173430 TTTTATCTCCGAACGGCTTAGGTCA 173454
                                i    i              
  scaffold171|s       6272 TTTTACCTCCAAACGGCTTAGGTCA 6296

Matrix = 20p47g.matrix
Kimura (with divCpGMod) = 8.85
Transitions / transversions = 1.20 (24/20)
Gap_init rate = 0.01 (7 / 487), avg. gap size = 5.71 (40 / 7)


1435 10.97 0.43 1.75 scaffold388|size203866 173452 173683 (30115) rnd-1_family-83#Unknown 212 440 (911) m_b2517s001i16 122803

  scaffold388|s     173452 TCACACAGCATACACTAGAGTGCAAACTCTCCTAAAATGAGGTATCAAAA 173501
                             i i      i             v v   v    iv      -     
  rnd-1_family-        212 TCGCGCAGCATGCACTAGAGTGCAACCACTCATAAAGAGAGGTA-CAAAA 260

  scaffold388|s     173502 TGTTGTATTGTTATAACATACCATTAGAAGCCA-TTTTGGAGCTTTGTGA 173550
                                        i                   -                
  rnd-1_family-        261 TGTTGTATTGTTACAACATACCATTAGAAGCCATTTTTGGAGCTTTGTGA 310

  scaffold388|s     173551 ATTGGGAATCTGCAAGAAGTTTTGTTTAGTACATCAAAATGCAGTATTAC 173600
                                                                       ---   
  rnd-1_family-        311 ATTGGGAATCTGCAAGAAGTTTTGTTTAGTACATCAAAATGCAG---TAC 357

  scaffold388|s     173601 TATTGAAAGCAAGGGCACATCTTCCATAAAATTTGATAATGTGCAAGGGT 173650
                                            i                    v i i v     
  rnd-1_family-        358 TATTGAAAGCAAGGGCATATCTTCCATAAAATTTGATATTATACTAGGGT 407

  scaffold388|s     173651 TCATAAGAAGAAAAACATCTAATTATGTTGTGG 173683
                           i     i        i iv ii i vv    i 
  rnd-1_family-        408 CCATAAAAAGAAAAATACGTGGTCAACTTGTAG 440

Matrix = 20p47g.matrix
Kimura (with divCpGMod) = 10.54
Transitions / transversions = 1.78 (16/9)
Gap_init rate = 0.02 (5 / 231), avg. gap size = 1.00 (5 / 5)


1266 22.17 10.57 0.99 scaffold388|size203866 173703 174071 (29727) genome_9_1663#DNA 4 407 (24) m_b2517s001i17 122804

  scaffold388|s     173703 TGTAAGCTGGATTATGGGTAACACCAGTGAAGAAGTAACACTGGGCAAGT 173752
                            i     i       i         i   v v         i        
  genome_9_1663          4 TATAAGCCGGATTATAGGTAACACCGGTGTATAAGTAACACCGGGCAAGT 53

  scaffold388|s     173753 CTCACAGGCATTTCTGTTTTTCTTGTAATCAATCCACTAAAATGAAGCTA 173802
                                v i     v        vvv  v i     i  v    ii i   
  genome_9_1663         54 CTCACTGACATTTGTGTTTTTCAGTTATTTAATCCGCTCAAATAGAACTA 103

  scaffold388|s     173803 AA-------AGCATCATTTTC--------------------------GT- 173818
                             -------  v  vi   i --------------------------  -
  genome_9_1663        104 AAACCCTCAAGAATAGTTTCCCCTTCACACCAGCAATACACCCATATGTA 153

  scaffold388|s     173819 TTGCACTCTGTGGCCCCAGGTTGTTACTGAAAAACCTCCTTTGCTGTTTG 173868
                               v i i     i  i i     i i  i        vv      iv 
  genome_9_1663        154 TTGCTCCCCGTGGCTCCGGATTGTTGCCGAGAAACCTCCGATGCTGTCGG 203

  scaffold388|s     173869 AAGCTACCACACAACTTGTGTACATGGTGTTCAGGTGGACA--ATGGACG 173916
                              ii           i i i     v  vvvi        --      i
  genome_9_1663        204 AAGTCACCACACAACTCGCGCACATGTTGGAGGGGTGGACAGCATGGACA 253

  scaffold388|s     173917 AGAAAGGTACG-AAAATGACAGGAGGGGTGCAATAATACTGCTACCTTGA 173965
                             v    i v -      i i        --- i    i           
  genome_9_1663        254 AGCAAGGCAGGCAAAATGGCGGGAGGGGT---ACAATATTGCTACCTTGA 300

  scaffold388|s     173966 TGCAATAGAGTAAGTTGTGAAGACACCAATACTTTTTCACCATGTTGAAA 174015
                             i     i       v vv   i   v   v         i        
  genome_9_1663        301 TGTAATAGGGTAAGTTTTTTAGATACCTATAATTTTTCACCGTGTTGAAA 350

  scaffold388|s     174016 TCACTAGCTTTGGAA-AAATTCTCAA-TAAACTCAAATGTATCTTTAGAC 174063
                           v     i vvv  i -ii v v v i-  v   i   v        v   
  genome_9_1663        351 ACACTAACAAGGGGACGGAATATAAGTTACACTTAAAAGTATCTTTTGAC 400

  scaffold388|s     174064 CTTGTGTA 174071
                           v  -    
  genome_9_1663        401 ATT-TGTA 407

Matrix = 20p47g.matrix
Kimura (with divCpGMod) = 21.98
Transitions / transversions = 1.19 (44/37)
Gap_init rate = 0.03 (11 / 368), avg. gap size = 3.91 (43 / 11)


268 7.32 0.00 0.00 scaffold388|size203866 174083 174123 (29675) rnd-4_family-28#Unknown 512 552 (1416) m_b2517s001i18 122805

  scaffold388|s     174083 ATAGAGTAATAGGATTGCATGATGTACCATGCGATGAGGAT 174123
                                                ?          vi   v?  
  rnd-4_family-        512 ATAGAGTAATAGGATTGCATGNTGTACCATGCCGTGATNAT 552

Matrix = 20p47g.matrix
Kimura (with divCpGMod) = 5.61
Transitions / transversions = 0.50 (1/2)
Gap_init rate = 0.00 (0 / 40), avg. gap size = 0.0 (0 / 0)


6020 25.74 3.90 2.15 scaffold388|size203866 174172 175862 (27936) C scaffold5|size2025720_(dbseq-nr_679)_[1055228,1063854]#LTR/Copia (91) 8536 6817 m_b2517s001i19 122806

  scaffold388|s     174172 AATTGAAAGTAGTTTATCATTCAAGATGACTAAAGT-AAAGATTATAAAC 174220
                                vv    i  ii v  iviv          v -   i     i  i
C scaffold5|siz       8536 AATTGCTAGTAATTCGTAATCAGTGATGACTAAACTGAAAAATTATGAAT 8487

  scaffold388|s     174221 TACTTTCA-ATGCAAACAAAACACTAGAAAA-------GAACTAC---AG 174259
                                i v-  i       --          -------  i   v--- i
C scaffold5|siz       8486 TACTTCCCTATACAAACAA--CACTAGAAAATCAAAGCGAGCTAGTGGAA 8439

  scaffold388|s     174260 ACTC-------------------TCA--GAAAAGTGGAGAAGAGTTCCAA 174288
                               -------------------   --    iiii ii i      v i
C scaffold5|siz       8438 ACTCCACTAAGATAGTGCTGATATCACGGAAAGACAGGAAGGAGTTCGAG 8389

  scaffold388|s     174289 CCAATAACAAGAATTCTGTCAAGAATTCTAGAATCTTTGTTGTCAGAACT 174338
                                i                       i     i v i        i 
C scaffold5|siz       8388 CCAATGACAAGAATTCTGTCAAGAATTCTGGAATCCTGGCTGTCAGAATT 8339

  scaffold388|s     174339 CTTGGATATGTATTGCTCTGGAGTGATTCACACAATAGCCAGACCAAACT 174388
                             ivv v      v   i     viii vi   i i        v  v  
C scaffold5|siz       8338 CTCCTAAATGTATGGCTTTGGAGAAGCTGGCACGACAGCCAGACGAATCT 8289

  scaffold388|s     174389 CGAGAACGGATACAAGAAACTAACAACAAAATATGGAAACGAGAAAGA-T 174437
                           iv   i v  vv i ------  ii     ----------        - 
C scaffold5|siz       8288 TCAGAGCTGAATCGA------AATGACAAA----------GAGAAAGAAT 8255

  scaffold388|s     174438 GACAAAAGAAAAATGAGAGACTTGCTGTGCCTTCATGTAACCGGAT-AAC 174486
                             --       iii-   -  ------------  iivi  v i v-  i
C scaffold5|siz       8254 GA--AAAGAAAGGC-AGA-AC------------CACAGGACAGAAGGAAT 8221

  scaffold388|s     174487 TCCTA-CTGATGGTATCCAGTGATACCTGCCACCCCCTCTCAAGCCTTGG 174535
                                - iiiv       ii        vv   i       i        
C scaffold5|siz       8220 TCCTATCCAGAGGTATCCGATGATACCTCGCACTCCCTCTCGAGCCTTGG 8171

  scaffold388|s     174536 GAGGTGTGACCAACCCAGATCTACCAACC-ATCACCAAGGATCAAAAGTG 174584
                               v  v   i v v i -         -             iv     
C scaffold5|siz       8170 GAGGGGTTACCGAACAAAA-CTACCAACCCATCACCAAGGATCGCAAGTG 8122

  scaffold388|s     174585 TGTAAAGGT--GA-CACCAAGACCTTTGGTGAACATATCACCTAGCTGAT 174631
                           v     i i--  -       v     v              i i   i 
C scaffold5|siz       8121 AGTAAAAGCAGGAGCACCAAGCCCTTTTGTGAACATATCACCCAACTGGT 8072

  scaffold388|s     174632 TACGATAGTCAATCTTCAGAAGCTGGATCCAATGGGTCTGGACGTGTTCA 174681
                            iv  v             i  v  i ii i i i iv        i  v
C scaffold5|siz       8071 TGAGAGAGTCAATCTTCAGGAGATGAACTCGACGAGCGTGGACGTGCTCC 8022

  scaffold388|s     174682 CAAAACCAATGATACTTGATGGCGCAGTGCTTAGAGCAAGGTGTAATGTG 174731
                            v      i  i        v   i       i   ii   v  v  ii 
C scaffold5|siz       8021 CTAAACCAGTGGTACTTGATTGCGTAGTGCTTGGAGTGAGGGGTCATACG 7972

  scaffold388|s     174732 GTGCGGTTCAAGACCAGCAAGTGTGAGTGCACTTACATTGTCTTCATGTA 174781
                           vi v     v vi              v  v iv     i  i  i  i 
C scaffold5|siz       7971 CCGAGGTTCCATGCCAGCAAGTGTGAGAGCTCCAACATTATCCTCGTGCA 7922

  scaffold388|s     174782 ACTTGATGTGCATATTTGCCACGGCAGTGGCATCCAGGCCAACAGCTTTG 174831
                           vi    ii     i  v v   vi iv  i    v     v      i  
C scaffold5|siz       7921 CTTTGACATGCATGTTGGGCACCACGTTGACATCAAGGCCTACAGCTCTG 7872

  scaffold388|s     174832 CCTAAATCCAAGAACAGGTCAACCAGTGGGAAGAGGTCCTTACAAGCCGT 174881
                            iv iv  vi   v  i   i  v  v        i     i  i  v  
C scaffold5|siz       7871 CTAAGCTCGGAGATCAAGTCGACAAGAGGGAAGAGATCCTTGCAGGCAGT 7822

  scaffold388|s     174882 GCTGAGCGCAAGA---------------------AG-GCAATTTCTGTCT 174909
                              i  v    v ---------------------  - ii  i  v    
C scaffold5|siz       7821 GCTAAGAGCAACATACTCGGCCTCCATGGTGGACAGTGTGATCTCGGTCT 7772

  scaffold388|s     174910 GGAGACAGGACTTCAACAATATCCGGCAATTGAAAGCTGTAATGATATAC 174959
                               i  i      v v ii iiv        i v     i    v   i
C scaffold5|siz       7771 GGAGGCAAGACTTCCAGAGCACTGGGCAATTGGATGCTGTGATGAGATAT 7722

  scaffold388|s     174960 CCAGTGCAACTCCAAGCACAATGAGGGTCCTGTGCATCCTCGTGGCCATA 175009
                             v    ii           i     i  i iii       i  i     
C scaffold5|siz       7721 CCTGTGCGGCTCCAAGCACAGTGAGGATCTTACACATCCTCATGACCATA 7672

  scaffold388|s     175010 CAGATCCGCAAAATCAGCATTGGGGCAACAGTCAATACAAGGGATATCAC 175059
                             iii v  i  i       ii  ii       v i       vii    
C scaffold5|siz       7671 CAAGCCGGCGAAGTCAGCATCAGGATAACAGTCTACACAAGGGTCGTCAC 7622

  scaffold388|s     175060 TAGAGGCCTCCATCAAACCTTTGTCCATTGTGCCCTTGAGATAGCGGTCA 175109
                            vvii  vv v  i i      i     v  v           i  vi  
C scaffold5|siz       7621 TTTGAGCAACGATTAGACCTTTATCCATAGTTCCCTTGAGATAACGCCCA 7572

  scaffold388|s     175110 ATCCAAATGAGGGCAAGTTCATGGCAATGGGTAGGCTTGAAAGTGTAATG 175159
                             i i  vi     i     i  i i i v           i     vi 
C scaffold5|siz       7571 ATTCGAAGAAGGGCGAGTTCGTGACGACGCGTAGGCTTGAAGGTGTACCG 7522

  scaffold388|s     175160 AGTGCACTGATGGACAGAAAAGGCAATGTTGGGCCGCGTATGCCCGCTCA 175209
                             ii  i        i vi  i       ii     v  i  i  i    
C scaffold5|siz       7521 AGCACATTGATGGACGGCGAAAGCAATGTCAGGCCGAGTGTGTCCACTCA 7472

  scaffold388|s     175210 AATACAGCAACATACCAACCATGGCAGCGCAGTTGAAGTTGCCTGAGGCT 175259
                            i     v i   i       ii      i i     i  v  i     i
C scaffold5|siz       7471 AGTACAGGAGCATGCCAACCACAGCAGCGTAATTGAAATTTCCCGAGGCC 7422

  scaffold388|s     175260 GTGATACCATTAGCATCCTTTGGGAGAGGAGCCAAGTCCGCCGGAGTGCT 175309
                            v i      i      i     i          iv  v  v  i  i  
C scaffold5|siz       7421 GGGGTACCATCAGCATCTTTTGGAAGAGGAGCCAGTTCGGCAGGGGTACT 7372

  scaffold388|s     175310 GATGGCAGTGAAGAACTTTGAGCACAGCCTAAGGGCCTCAAGGACCTG-T 175358
                                     i    ii v     i    i      i    v   ii - 
C scaffold5|siz       7371 GATGGCAGTGGAGAATCTGGAGCATAGCCCAAGGGCTTCAACGACTCGCT 7322

  scaffold388|s     175359 TGGCAAGGCCGGCCTGAGTAAGCAGGAGTCGGAGAGATTGAGAGGAATCA 175408
                                  v  v  i  i  i         ivvi    i  i     ii  
C scaffold5|siz       7321 TGGCAAGCCCTGCTTGGGTGAGCAGGAGTTTCGGAGACTGGGAGGAGCCA 7272

  scaffold388|s     175409 AGTGGTTTGACATCCACCCCTAGAAGACCTTCTGCGGAACCCTCCCTTCG 175458
                            v  ii   v    i iv  v  i ii     v     i  i  i vv  
C scaffold5|siz       7271 ACTGACTTGCCATCTATGCCGAGGAAGCCTTCAGCGGAGCCTTCTCGACG 7222

  scaffold388|s     175459 CAACATGATGCCATCCGAGCGAAGGCTGGAGATCAGCTTGCCAATATCTG 175508
                           v v         i  v        i   vv   i      i     v v 
C scaffold5|siz       7221 GATCATGATGCCGTCAGAGCGAAGACTGCTGATTAGCTTGTCAATAGCAG 7172

  scaffold388|s     175509 AATCATCCCGTGCATAGAAGAGGATATTGTCAACGTAGCACAGGGAAATA 175558
                            i  i  i  v  i           i i v i  i     i i  vv  i
C scaffold5|siz       7171 AGTCGTCTCGAGCGTAGAAGAGGATGTCGGCGACATAGCATAAGGCTATG 7122

  scaffold388|s     175559 ACTTTGTTACCAACAAAG---CAGGTATCCAGATGAAATTGTTTCAAGCC 175605
                                i vv     i   ---    vi  v   ivvi    viv      
C scaffold5|siz       7121 ACTTTATGCCCAACGAAGAGACAGGGGTCGAGACCTGATTGACGCAAGCC 7072

  scaffold388|s     175606 ATGGCATTCCATGTGCCATTTGAGATGCTGGAAGAAATAACATGGGGCCT 175655
                           i  v ii        i ii     i  i  i     i    ii  i  i 
C scaffold5|siz       7071 GTGTCGCTCCATGTGTCGCTTGAGGTGTTGAAAGAAGTAACGCGGAGCTT 7022

  scaffold388|s     175656 GGCAGAGCCCATAGACTGAAAGGTGGAGGGCCAGAACCAAATCGTTACCC 175705
                            i ii  v        i   v   v      i iv  i    i v i  v
C scaffold5|siz       7021 GACGAAGGCCATAGACCGAACGGTTGAGGGCTAACACTAAATTGGTGCCA 6972

  scaffold388|s     175706 TGTTGGAAGCCAGGAGGTTGATGCACAAATATCTGTTCCCCGGGATTCAG 175755
                           i    i        v     i  v     v  i vi  v  i   i v  
C scaffold5|siz       6971 CGTTGAAAGCCAGGCGGTTGGTGAACAAAAATTTTCTCGCCAGGACTGAG 6922

  scaffold388|s     175756 TTCGGCATGCACGAAGGCTGCTGTGATATCAGCCTGAGCAGTGCAGAGAC 175805
                           i  i     v              v  i  i  i     v  i  i  v 
C scaffold5|siz       6921 CTCAGCATGGACGAAGGCTGCTGTTATGTCGGCTTGAGCTGTACAAAGCC 6872

  scaffold388|s     175806 CATGTATTTGGTGGATAAAACCATCATTGTATGGGTGGTGCTCCATTGAA 175855
                             v --i          ii        v  vi iiiv             
C scaffold5|siz       6871 CAAG--CTTGGTGGATAGGACCATCATGGTCCGAACTGTGCTCCATTGAA 6824

  scaffold388|s     175856 CAACTGG 175862
                            v  v  
C scaffold5|siz       6823 CTACGGG 6817

Matrix = 20p47g.matrix
Kimura (with divCpGMod) = 28.32
Transitions / transversions = 1.80 (274/152)
Gap_init rate = 0.03 (53 / 1690), avg. gap size = 1.94 (103 / 53)

3099 32.28 5.14 3.59 scaffold388|size203866 174516 176517 (27281) C scaffold75|size1059443_(dbseq-nr_397)_[732428,740969]#LTR/Copia (394) 8148 6117 m_b2517s001i20 122806

  scaffold388|s     174516 CACCCCCTCTCAAGCCTTGGGAGGTGTGACCAACCCAGATCTACCAACCA 174565
                              i       i  vi  iv    -  v         ---i  vi  v i
C scaffold75|si       8148 CACTCCCTCTCGAGGTTTATGAGG-GTTACCAACCCA---TTAATAAACG 8103

  scaffold388|s     174566 TCACCAA-GGATCAA--AAGTGTGTAAAGGTGACACCAAGACCTTTGGTG 174612
                             i v  -   iv  --    i   i---------     -     i   
C scaffold75|si       8102 TCGCAAATGGACAAAGGAAGTATGTG---------CCAAG-CCTTTAGTG 8063

  scaffold388|s     174613 AACATATCACCTAGCTGATTAC-GATAGTCAATCTTCAGAAGCTGGATCC 174661
                             i vi     v  i  i  vi- i -         v vv  vvv   i 
C scaffold75|si       8062 AATAGGTCACCAAGTTGGTTCTTGGT-GTCAATCTTAACCAGGGTGATTC 8014

  scaffold388|s     174662 AATGGG-----TCTG-GACGTGTTCACAAAACCAATGATACTTGATGGCG 174705
                           iv    -----  v -v  v vv  i ii        i            
C scaffold75|si       8013 GCTGGGAGGGATCAGCTACCTTGTCGCGGAACCAATGGTACTTGATGGCG 7964

  scaffold388|s     174706 CAGTGCTTAGAGCAAGGTGTAATGTGGTGCGGTTCAAGACCAGCAAGTGT 174755
                           i    i  i  v vi  v  v   i  i v  i  v    viv    v  
C scaffold75|si       7963 TAGTGTTTGGACCTGGGAGTCATGCGGCGAGGCTCCAGACGGCCAAGGGT 7914

  scaffold388|s     174756 GAGTGCACTTACATTGTCTTCATGTAACTTGATGTGCATATTTGCCACGG 174805
                           v iv    iv        i     i vi   vv   v  i  v vv  ii
C scaffold75|si       7913 TAAAGCACCAACATTGTCCTCATGCACTTTGCAGTGGATGTTAGAGACAA 7864

  scaffold388|s     174806 CAGTGGCATCCAGGCCAACAGCTTTGCCTAAATCCAAGAACAGGTCA-AC 174854
                           v         v     v     v ii - i iii iv i iii  v -  
C scaffold75|si       7863 AAGTGGCATCAAGGCCCACAGCATCAC-TGAGCTCGCGGATGAGTGAGAC 7815

  scaffold388|s     174855 CAGTGGGAAGAGGTCCTTACAAGCCGTGCTGAGCGCAA------------ 174892
                                   i      i     v           v    ------------
C scaffold75|si       7814 CAGTGGGAGGAGGTCTTTACATGCCGTGCTGAGGGCAACGTATTCCGCTT 7765

  scaffold388|s     174893 ----------GAAGGCAATTTCTGTCTGGAGACAGGACTTCAACAATATC 174932
                           ----------  iv        v        i i   viv v   iv iv
C scaffold75|si       7764 CCATGGTGGAGAGCGCAATTTCGGTCTGGAGGCGGGAACGCCACAGAACA 7715

  scaffold388|s     174933 CGGCAATTGAAAGCTGTAATGATATACCCAGTGCAACTCCAAGCACAATG 174982
                           v i   iii  v  vivi    ii  i       ii  v i   i  i  
C scaffold75|si       7714 GGACAACCAAACGCGAGGATGACGTATCCAGTGCGGCTGCGAGCGCAGTG 7665

  scaffold388|s     174983 AGGGTCCTGTGCATCCTCGTGGCCATACAGATCCGCAAAATCAGCATTGG 175032
                                  i    i  i  i  v     v  vi v     i       ii 
C scaffold75|si       7664 AGGGTCCCGTGCGTCTTCATGTCCATAAAGCCCAGCAAAGTCAGCATCAG 7615

  scaffold388|s     175033 GGCAACAGTCAATACAAGGGATATCACTAGAGGCCTCCATCAAACCTTTG 175082
                             i i     v  i i   vvi vv vv  ii i viv  v ii  i   
C scaffold75|si       7614 GGTAGCAGTCTATGCGAGGCTCAGGAGAAGGAGTCATGATGAGGCCCTTG 7565

  scaffold388|s     175083 TCCATTGTGCCCTTGAGATAGCGGTCAATCCAAATGAGGGCAAGTTCATG 175132
                                v     i  v ii     ii i  i i    i v  v ii     
C scaffold75|si       7564 TCCATGGTGCCTTTCAAGTAGCGACCGATTCGAATGGGTGCTAACTCATG 7515

  scaffold388|s     175133 GCAATGGGTAGGCTTGAAAGTGTAATGAGTGCACTGATGGACAGAAAAGG 175182
                           i iii  v i  i     i  i  vi v ii  i  i       vi    
C scaffold75|si       7514 ACGGCGGCTGGGTTTGAAGGTATACCGCGCACATTGGTGGACAGCGAAGG 7465

  scaffold388|s     175183 CAATGTTGGGCCGCGTATGCCCGCTCAAATACAGCAACATACCAACCATG 175232
                            i    iv  i vv vi  v  i  v ii  v  v i   i       ii
C scaffold75|si       7464 CGATGTCTGGTCTGGAGTGGCCACTAAGGTAGAGGAGCATGCCAACCACA 7415

  scaffold388|s     175233 GCAGCGCAGTTGAAGTTGCCTGAGGCTGTGATA-CCATTAGCATCCTTTG 175281
                                 i        vvv  v  v    - v i-    iv     i  v 
C scaffold75|si       7414 GCAGCGTAGTTGAAGGACCCAGATGCTG-GTTGCCCATCTGCATCTTTGG 7366

  scaffold388|s     175282 GGAGAGGAGCCAAGTCCGCCGGAGTGCTGATGGCAGTGAAGAACTTTGAG 175331
                            i     i viivv  v     i   i      v    i   ivi vvv 
C scaffold75|si       7365 GAAGAGGGGATGTTTCGGCCGGGGTGTTGATGGGAGTGGAGAGACTGCTG 7316

  scaffold388|s     175332 CACAGCCTAAGGGCCTCAAGGACCTG-TTGGCAAGGCCGGCCTGAGTAAG 175380
                             v  v i  vi  i    v  ivi -    ii  i  v ii  vivi  
C scaffold75|si       7315 CAGAGGCCAACAGCTTCAATGATGCGTTTGGTGAGACCTGTTTGTAGGAG 7266

  scaffold388|s     175381 CAGGAGTCGGAGA--GATTGAG--AGGAATCAAGTGGTTTGACATCCACC 175426
                           viv  v i  i i-- i i   --    ---i  i  -vi  ii     v
C scaffold75|si       7265 AGTGATTTGGGGGCTGGTCGAGCTAGGA---GAGCGG-ACGATGTCCACG 7220

  scaffold388|s     175427 CCTAGAAGACCTTCTGCGGAACCCTCCCTTCGCA-ACATGATGCCATCCG 175475
                             v  i ii     v    vi  i        v -   -      iv i 
C scaffold75|si       7219 CCAAGGAAGCCTTCAGCGGTGCCTTCCCTTCGAATACA-GATGCCGGCTG 7171

  scaffold388|s     175476 AGCGAAGGCTGGAGATCAGCTTGCCAATATCTGAATCATCCCGTGCATAG 175525
                           vvi v   vvv     v  iii vii  v  i v   ivi iv       
C scaffold75|si       7170 CCTGTAGGGACGAGATGAGTCCGGTGATCTCCGCATCGGTCTTTGCATAG 7121

  scaffold388|s     175526 AAGAGGATATTGTCAACGTAG-----CACAGGGAAATAACTTTGTTACCA 175570
                            v   v vi ii         -----    iv --  iiv   vii vii
C scaffold75|si       7120 ATGAGCAAGTCATCAACGTAGACTACCACAATG--ATGGATTTCCCAATG 7073

  scaffold388|s     175571 ACAAAGCAGGTATC-----CAGATGAAATTGTTTCAAGCCAT-GGCATTC 175614
                            vi i   v v   -----      i i  -----  v  v -    -v 
C scaffold75|si       7072 AAGAGGCATGGATCGTAGGCAGATGGAGTT-----AATCCTTGGGCA-AC 7029

  scaffold388|s     175615 CATGTGCCATTTGAGATGCTGGAAGAAATAACATGGGGCCTGGCAGAGCC 175664
                           v v    ivvvv   i iv        i vi iv i  v     ii  v 
C scaffold75|si       7028 GAGGTGCTCAGAGAGGTAATGGAAGAAGTTGCGGGAGGACTGGCGAAGAC 6979

  scaffold388|s     175665 CATAGACTGAAAGGTGGAGGGCCAGAACCAAATCGTTACCCTGTTGGAAG 175714
                               v  i  vvvv v   vviv     i ii iiii i vi       i
C scaffold75|si       6978 CATATACCGATTTCTTGAGTTTGAGAACTAGGTTACCATCACGTTGGAAA 6929

  scaffold388|s     175715 CCAGGAGGTTGATGCACAAATATCTGTTCCCCGGGATTCAGTTCGGCATG 175764
                               v         v   v v vv  i  vi v   iiv  vvvi     
C scaffold75|si       6928 CCAGCAGGTTGATGGACATAAAGATGCTCGTCTGGACCAAGGGGAGCATG 6879

  scaffold388|s     175765 CACGAAGGCTGCTGTGATATCAGCCTGAGCAGTGCAGAGACCATGT---A 175811
                                    v  v     i  i      -----  i  i  v v  ---i
C scaffold75|si       6878 CACGAAGGCGGCAGTGATGTCGGCCTGA-----GCGGAAACAAGGTTGAG 6834

  scaffold388|s     175812 TTTGGTGGATAAAACCATCATTGTATGGGTGGTGCTCCATTGAACAACTG 175861
                           viv     vi  i i      v vii vii    v       i       
C scaffold75|si       6833 GCGGGTGGCCAAGATCATCATGGAGCGCACGGTGGTCCATTGGACAACTG 6784

  scaffold388|s     175862 GAGACCAAGTTTCAAAGAAGTCAACTCCCTCTTGCTGACA-ATCACCTCT 175910
                            v v      i  i           v  i  vvv   -  -i     v v
C scaffold75|si       6783 GTGCCCAAGTCTCGAAGAAGTCAACACCTTCAATCTG-CATGTCACCACG 6735

  scaffold388|s     175911 AACTCAACATCAAGCTTTAAACTTCTTGATGAGGCAATCAGGGAAGCGCT 175960
                           v iv  iv i vi     i  i     viiv iv v  iv          
C scaffold75|si       6734 TATACAGAACCTGGCTTTGAATTTCTTTGCCAATCCATTTGGGAAGCGCT 6685

  scaffold388|s     175961 TAATCCAAAAGGCCCAGGTACACGGGAGAACTTTCATCCAAGGTTCATGC 176010
                            i vv ii        i    vv  i  i  v v             ---
C scaffold75|si       6684 TGAGGCGGAAGGCCCAAGTACTAGGAAGGACGTGCATCCAAGGTTCA--- 6638

  scaffold388|s     176011 TCAATTGACCA----CCAAGCCTTCAAGTCCATCTCTAAAGTTTCAATTT 176056
                           - i vv   v ----      i vv ii  iiv   i     vvii v  
C scaffold75|si       6637 -CGAGGGACAAGTTCCCAAGCTTGGAGATCTGACTCCAAAGTGGTGAGTT 6589

  scaffold388|s     176057 CAGTTGACATAGCCTCCCACCATTTGTCTGCATCACAACTGTTCATTGCC 176106
                            i   vv   v              v  v    vivi   i vv  v  i
C scaffold75|si       6588 CGGTTTCCATCGCCTCCCACCATTTTTCGGCATGGGGACTATGAATGGCT 6539

  scaffold388|s     176107 CGAGATCAGGAAGGATTATC------TTCATCGCTCTTACTGACCTTTGC 176150
                           i v  vi i vi   i i  ------v     ivi vv --  ----   
C scaffold75|si       6538 TGTGAGTAAGTGGGACTGTCGGAAGTGTCATCAGCCGGA--GA----TGC 6495

  scaffold388|s     176151 CTTCAAAATGTTCGGTTGGACATCTGTGATAGTCATCGCAATGGGGTCAT 176200
                           iv v ii v  vv     i  i  i     i  v vv viiiii      
C scaffold75|si       6494 TGTAAGGAGGTGGGGTTGAACGTCCGTGATGGTGAAGGAGGCAAGGTCAT 6445

  scaffold388|s     176201 TGGAGAGGTCAGGTTGGAGATAAGCTGCAAACTCATGG-GAAGCACCTGA 176249
                           iv           i     i  i v  vi  -----  - i  ----   
C scaffold75|si       6444 CCGAGAGGTCAGGCTGGAGGTAGGATGAGAA-----GGTGGAG----TGA 6404

  scaffold388|s     176250 GGA-TACAATGCT-------GCCAAGGTTGCCCCAGTCATCCTGGAGGGG 176291
                           ii - iiv  i  -------      iiiviv        vi    --  
C scaffold75|si       6403 AAATTGTTATACTGGGAGGGGCCAAGACCTTGCCAGTCATGTTGGA--GG 6356

  scaffold388|s     176292 AGAGAGAGCTGCCAAATGAGACTTCAGGACC-TG----AAGAGAGGAGTA 176336
                             i       --  ---    v  ---    -  ---- v v   vv   
C scaffold75|si       6355 AGGGAGAGCT--CA---GAGAGTT---GACCGTGGCGTATGCGAGTTGTA 6314

  scaffold388|s     176337 -AAGGGGGCC--AT-CAG-AAGAACCAATGTTAG---TGACAGGTGTGAG 176378
                           -  v  v   --i - i -ii v     v   i ---  i    v v i 
C scaffold75|si       6313 GAATGGCGCCTGGTGCGGTGGGCACCAAGGTTGGCGATGGCAGGAGGGGG 6264

  scaffold388|s     176379 C--------AGAAGAGG--GAT--CAA---ACTCTGGAGCTGACAGCAAA 176413
                            --------v     i --   --   --- iv    i --  vi iv  
C scaffold75|si       6263 CTGGGCCCACGAAGAAGCAGATGCCAACGCATACTGGGG--GAGGGTTAA 6216

  scaffold388|s     176414 CAGCTGAGAAAA-CCAGTAACCCACTAACCATGTGAGACTGGATGGTTGC 176462
                               viv     -  v  vvi     i   v    ----  v  --  i 
C scaffold75|si       6215 CAGCGATGAAAACCCCGTTTTCCACTGACCCTGTG----TGTAT--TTAC 6172

  scaffold388|s     176463 AATCCAAGGCTGGCCCATCTTTTGAAGTGCCGGCGCACATACGAGAGGGA 176512
                           ii  v i      v     i  iv         vv ivvvi        i
C scaffold75|si       6171 GGTCGAGGGCTGGACCATCCTTCCAAGTGCCGGATCGGTGGCGAGAGGGG 6122

  scaffold388|s     176513 TAATG 176517
                             ii 
C scaffold75|si       6121 TAGCG 6117

Matrix = 20p47g.matrix
Kimura (with divCpGMod) = 38.56
Transitions / transversions = 1.15 (333/290)
Gap_init rate = 0.05 (108 / 2001), avg. gap size = 1.63 (176 / 108)


5590 25.37 2.38 0.55 scaffold388|size203866 176763 178193 (25605) C scaffold5|size2025720_(dbseq-nr_679)_[1055228,1063854]#LTR/Copia (2595) 6032 4576 m_b2517s001i21 122806

  scaffold388|s     176763 GAGATGGAAGGTTTGAAATCTCAGACTGGTCTAAATAACACTATTGAGAG 176812
                                vi  v  iv v      v           i  i    v i     
C scaffold5|siz       6032 GAGATCAAATGTCAGCAATCTCCGACTGGTCTAAGTAGCACTCTCGAGAG 5983

  scaffold388|s     176813 GAATGAACTAATGCTTCAAACCGCCGGTTCCGTTCCTCTGCTGTATACAG 176862
                             i  i vv iv        v   i i  v     v       vi  i i
C scaffold5|siz       5982 GAGTGGAAGAGAGCTTCAAAGCGCTGATTACGTTCGTCTGCTGAGTATAA 5933

  scaffold388|s     176863 AGAAGGAACAGTGGAGAAGGTATCATTGAAGATGACGTGATATTGAGGAG 176912
                           v  v     v  i v     i   i ii           i  i  i    
C scaffold5|siz       5932 CGATGGAACTGTAGTGAAGGCATCGTCAAAGATGACGTGGTACTGGGGAG 5883

  scaffold388|s     176913 AGATCCATTGG-----TGGGTTGAACATGAGAGGCACCAAGGATGAATGG 176957
                            i  v i    -----   i     v           i i      i  v
C scaffold5|siz       5882 AAATGCGTTGGGTTCGTGGATTGAAAATGAGAGGCACTAGGGATGAGTGC 5833

  scaffold388|s     176958 TCAGAGGAGAAACCAACAAAGA-TCCTTGCCGGGCCCGACTATCCCACTT 177006
                                      i          -   i  i  i  i     i     i  
C scaffold5|siz       5832 TCAGAGGAGAAGCCAACAAAGAGTCCCTGTCGAGCTCGACTGTCCCATTT 5783

  scaffold388|s     177007 TGGAATCTTCTTGCTGTCCTGAAGAGCTGGGTCCAGCATGTAGACAGGGC 177056
                              v  i       i            v  v    iv ii  v  v    
C scaffold5|siz       5782 TGGTATTTTCTTGCCGTCCTGAAGAGCAGGTTCCAAAACATACACCGGGC 5733

  scaffold388|s     177057 AGCCAAAGACATGGGCCCTAGAGAGGTCCGAGTGGGAAGATTTAACGCCA 177106
                            i              v v      i  v i   i vi  i  vii  ii
C scaffold5|siz       5732 AACCAAAGACATGGGCACGAGAGAGATCAGGGTGAGTGGACTTTGTGCTG 5683

  scaffold388|s     177107 GACCAAAGTTCTTCAGGAGAAAGGCCATGCCCGAGAGGGGGCAGATGATT 177156
                                v i   v  v  i  v iv     i  iv          ii i  
C scaffold5|siz       5682 GACCATAATTCATCCGGGGACAACCCATGTCCATGAGGGGGCAGGCGGTT 5633

  scaffold388|s     177157 ATGGACAAAAATGGAAAATGACATGCCAAATGGACAAAGTTCAAGGAGTG 177206
                           i  i  vv i  v v v v     vv       v  i  v  v i   v 
C scaffold5|siz       5632 GTGAACCCAGATTGCATAGGACATCGCAAATGGCCAGAGATCCAAGAGAG 5583

  scaffold388|s     177207 AGCGCTCAAGCCAACGGAGCTAGGCGTGAATCATATTTGCTTGAGCCATA 177256
                               i   i       i   v    i           v  ii        
C scaffold5|siz       5582 AGCGTTCAGGCCAACGAAGCGAGGCATGAATCATATTGGCCCGAGCCATA 5533

  scaffold388|s     177257 TTAGATATGGTGCGAATGGCATTATCAGCAACCCTGTTGTGGTGATGTGC 177306
                             v  vi     i       i  v        v i   v  i        
C scaffold5|siz       5532 TTTGAGGTGGTGTGAATGGCGTTTTCAGCAACGCCGTTCTGATGATGTGC 5483

  scaffold388|s     177307 CCCAACACCACTGAAGGATAGTTTTTGATAAAGAGACAAGCAGTGTGCAT 177356
                           i  i              i          ii     vi i  i  iv ii
C scaffold5|siz       5482 TCCGACACCACTGAAGGACAGTTTTTGATGGAGAGAGGAACAATGCTCGC 5433

  scaffold388|s     177357 GAGATTCCTTTGAATTGAAGACTCCATTATCTGTGTGGAAAGATTTGATT 177406
                             i    i  v  i  i     v     i  v     i vv  i     i
C scaffold5|siz       5432 GAAATTCTTTGGAGTTAAAGACACCATTGTCGGTGTGAATCGACTTGATC 5383

  scaffold388|s     177407 GCAACGCTGACATTGGCCGCCTCTTGCTCAAGCAGCAACTTGCCGCAGAT 177456
                           viv  ii      i        ivi       i i         v ii i
C scaffold5|siz       5382 CTCACATTGACATCGGCCGCCTTGCGCTCAAGTAACAACTTGCCTCGAAC 5333

  scaffold388|s     177457 GGTGTCGCTGCTGTTGAGGGAATGTTGTGGATGATGAAATATCCATTTAC 177506
                           i        i  i     i     i  v  i i  vi           i 
C scaffold5|siz       5332 AGTGTCGCTACTATTGAGAGAATGCTGGGGGTAATCGAATATCCATTTGC 5283

  scaffold388|s     177507 TTGCATGATCCACCCAAATGGTACCTCCAACATACCCGTTGTGCATAGTC 177556
                            v  i     v        v     v  i     i      i  i    v
C scaffold5|siz       5282 TGGCGTGATCAACCCAAATTGTACCACCGACATATCCGTTGCGCGTAGTG 5233

  scaffold388|s     177557 CTGTGGCTGGAGTGGGACACAACACAACCAGGAGAGGGGGAAATGTAATG 177606
                                v ii  i  v  i  v  v i      v     i  i  i  i  
C scaffold5|siz       5232 CTGTGTCCAGAATGTGATACCACCCGACCAGGTGAGGGAGAGATATAGTG 5183

  scaffold388|s     177607 ATCACAGCTTACACACTCACCGGGAGAGACATGTCCTGCCTTGGTGGAAG 177656
                           i     i        v     v           v         ivi  v 
C scaffold5|siz       5182 GTCACAACTTACACAGTCACCTGGAGAGACATGACCTGCCTTGAGAGATG 5133

  scaffold388|s     177657 AGAACTCAGAAGGTGAAGAAGAACCCGTGCCAGGCCGGCAACAAGTAACT 177706
                             v v     v  iiiivi   i  v  ii    v  v ii i   vi i
C scaffold5|siz       5132 AGTAATCAGATGGCAGGCGAGAGCCGGTATCAGGGCGTCGGCGAGTCGCC 5083

  scaffold388|s     177707 TTAGAGATCTCACA---------------------AGTAGCAAA------ 177729
                             v           ---------------------  i i  i ------
C scaffold5|siz       5082 TTTGAGATCTCACATGCCGCGCAGAGAAGACACTGAGCAACAGAGCTGGG 5033

  scaffold388|s     177730 TGGATTAAATTTTCATGGGAGGTGTAGACCTTGCGGGAGAGGAAGAAGAT 177779
                           i   vvi     v  v  i  vvi  vi  i  iv i  i          
C scaffold5|siz       5032 CGGAGGGAATTTGCAAGGAAGCAATATGCCCTGTCGAAGGGGAAGAAGAT 4983

  scaffold388|s     177780 CATCAGATAGGTGCAAACGTGTGGAGACTTCTTAGCACTCATGAGGTTGT 177829
                           iii i v v  i i--  iviv     i    v     v      i    
C scaffold5|siz       4982 TGCCGGCTTGGCGT--ACAGAAGGAGATTTCTGAGCACGCATGAGATTGT 4935

  scaffold388|s     177830 GGATGGTAGACAGACCAGCGTGGGACAGCCGTTGATGCCACAGCAGACGC 177879
                              iv    v  i   v i      i  v i   i     v    ivv  
C scaffold5|siz       4934 GGACCGTAGTCAAACCTGTGTGGGATAGACATTGGTGCCAGAGCAATAGC 4885

  scaffold388|s     177880 TCTTTCTGGGAAGAAGATAGATTCATATTCCTATAGCATCCAAGATGGAT 177929
                                      i  v vv            i-- i  i    i   v v 
C scaffold5|siz       4884 TCTTTCTGGGAGGACGTGAGATTCATATTCT--TGGCGTCCAGGATTGTT 4837

  scaffold388|s     177930 TTGGACCATGCATCATTGTTGGTGGATGAGAAAGCAAAACACTGTGCCCA 177979
                             v         v      i  v   v     i     i  vi       
C scaffold5|siz       4836 TTTGACCATGCAGCATTGTCGGAGGAGGAGAAGGCAAAGCAGCGTGCCCA 4787

  scaffold388|s     177980 AAGAGTCATTGATGATTCTGACTGTGAACTGAGGAGTAGTACGGGAAGGT 178029
                           i ii v  vv     i  ivvv    ii     ii i  v  v       
C scaffold5|siz       4786 GAAGGACAAGGATGACTCCCTGTGTGGGCTGAGAGGCAGGACTGGAAGGT 4737

  scaffold388|s     178030 TTGCCCGCCCATATGGAGCATCCAAAACAATGTCATTGTTGAGGCGGAAG 178079
                                        v     i  v i      ii      vv     i   
C scaffold5|siz       4736 TTGCCCGCCCATAGGGAGCGTCAAGAACAATACCATTGTGCAGGCGAAAG 4687

  scaffold388|s     178080 CAATGTTTTGTTGCATCCT-GATGGCCGTGCCTCCACCAATCGATTTCAC 178128
                            vi i   i        i -   v  v     i    v  vi  v i   
C scaffold5|siz       4686 CTGTATTTCGTTGCATCTTGGATCGCGGTGCCCCCACGAAGTGAATCCAC 4637

  scaffold388|s     178129 CGTAAGGAGACGCTGAGGACTGAGTAGCCAAATTGAAGCAGAAAGGACAC 178178
                           v  i  i  i     v        v  v iv i   i  v   i  -- i
C scaffold5|siz       4636 GGTGAGAAGGCGCTGTGGACTGAGGAGACGCACTGAGGCCGAAGGG--AT 4589

  scaffold388|s     178179 GTCAGATAGACTGGG 178193
                             -- i   v     
C scaffold5|siz       4588 GT--GGTAGCCTGGG 4576

Matrix = 20p47g.matrix
Kimura (with divCpGMod) = 28.26
Transitions / transversions = 1.42 (212/149)
Gap_init rate = 0.01 (13 / 1430), avg. gap size = 3.23 (42 / 13)


6992 30.22 1.66 2.57 scaffold388|size203866 178255 181077 (22721) C scaffold5|size2025720_(dbseq-nr_679)_[1055228,1063854]#LTR/Copia (4565) 4062 1265 m_b2517s001i22 122806

  scaffold388|s     178255 GCCACCCGACAAAAGAGATGGAGTGGGCGCCATGAGTGTTGCCCGAAGAC 178304
                                     ii    iii  v ii       i  i  v  i  i    i
C scaffold5|siz       4062 GCCACCCGACGGAAGAAGCGGCGCAGGCGCCACGAATGATGTCCAAAGAT 4013

  scaffold388|s     178305 ATGTTCCATATGCACATCAACCCAGCCCGG-GGGTCAGCAAGAGTCCAAG 178353
                           i    i ivv       vi     ii v  -  i ii     vvi   v 
C scaffold5|siz       4012 GTGTTTCGATTGCACATGGACCCAATCAGGCGGATTGGCAAGTTCCCATG 3963

  scaffold388|s     178354 GGGAGGCAACTCAATGGGTTACCACGTATGAAGAGGG-----AACAGTGC 178398
                            v  vv v  ivv vii  v   v i  i iv  v  -----  vi  ii
C scaffold5|siz       3962 GTGATTCCACCACAGAAGTAACCTCATACGGCGACGGCGATGAAAGGTAT 3913

  scaffold388|s     178399 CCCCCACCTTGTAGAAAATTCAAGGAGTG-TCCAAGCAGGGATATCCACA 178447
                           vivvvii      v ---i  --   i  -    v  v i   i   iv 
C scaffold5|siz       3912 GTGGGGTCTTGTATA---CTC--GGAATGGTCCATGCCGAGATGTCCGGA 3868

  scaffold388|s     178448 GAAGCAGCCACAAGGTCATTCAGAGCCTGATGAAGGTGGTCCTCAGGATC 178497
                            v  v  vvi    i   vi      i     i  i i vv         
C scaffold5|siz       3867 GTAGAAGAGGCAAGATCAGCCAGAGCTTGATGGAGATAGAACTCAGGATC 3818

  scaffold388|s     178498 AGGGGTGATAAG-ATCCCATATGAAAAAGC---AGGTGCGGCAGGGATTG 178543
                           -       v  i-   i i---  i     ---  vi   iii    v  
C scaffold5|siz       3817 -GGGGTGAAAAATATCTCG---GAGAAAGCCACAGCCGCGATGGGGAATG 3772

  scaffold388|s     178544 GAGCAAATGTAGAGGGGCACCCATACCCATCC-CCAGATAGGAGACCATA 178592
                             viv        i i i     v       i-  i  i    v  iiv 
C scaffold5|siz       3771 GATTTAATGTAGAAGAGTACCCAAACCCATCTGCCGGACAGGATACTGGA 3722

  scaffold388|s     178593 GCGCAGCA--GAAGGAACATGAAGCGAACAAGCCCCACAGATGCAGGACA 178640
                            i i  v --   i i ii-    v  i-  i v         iv  i  
C scaffold5|siz       3721 GTGTAGGATGGAAAGGATG-GAAGAGAG-AAACACCACAGATGTCGGGCA 3674

  scaffold388|s     178641 TGGCCCTGAGAGATGAGCACAGAGGCTGCCTAGGTGGAAGGTCAAAGTGA 178690
                                 v vi    iiv    i ii  iivv  i     i i v i ii 
C scaffold5|siz       3673 TGGCCCAGCAAGATAGCCACAAAAACTATGGAGATGGAAAGCCCAGGCAA 3624

  scaffold388|s     178691 AGTGTAAAGCTGGAATACCCAAGAATCCAATGACGTGGCAAAGAGCATAA 178740
                            vi   vv    ii v  vv   i v   iivvv  i        ii  i
C scaffold5|siz       3623 ACCGTATTGCTGAGAGACAAAAGGAACCAGCCCAGTAGCAAAGAGTGTAG 3574

  scaffold388|s     178741 GTGCTCA--AATAGAATTACGGTCC-ACAAGCTAGGGCCAGGGTCCAGAG 178787
                           iv v v --  v  iii  i--   -  vv --   i     i  vi   
C scaffold5|siz       3573 AAGATGAGAAAGAGGGCTAT--TCCTACTTG--AGGACCAGGATCAGGAG 3528

  scaffold388|s     178788 GAATGACACAAAAGGAGAATCAACCACGGGAATTGAAGTGCAGG--CATA 178835
                              i  iviv   v  i iv ii     i  i    vi  ii  --  i 
C scaffold5|siz       3527 GAACGATCTTAAATGAAAGGCGGCCACGAGAGTTGACATGTGGGTGCACA 3478

  scaffold388|s     178836 ACTCAAGGGGGTGCCCCCCATTGCTGTGTCTACTTATTGCACGGCCAAGG 178885
                             -  v vvvv    v  -i      viviv iii vv  v iv  v v 
C scaffold5|siz       3477 AC-CATGCTTCTGCCACC-GTTGCTGAAGTGATCCAAAGCCCATCCTATG 3430

  scaffold388|s     178886 CGGAGCAGGAATGCCTTCGAAAA---GGACCAAAGGAGGAAACCTCCAAA 178932
                              iiv  ---   iii i v i---   v ii    v      v iv  
C scaffold5|siz       3429 CGGGAAAG---TGCTCCCAACAGTACGGAGCGGAGGATGAAACCACTCAA 3383

  scaffold388|s     178933 GAGAAGAAACATGCTTTGTGCGTAGGTCGCCTTTCGTATGAAAAAC--TC 178980
                           v  i vi  v v vv   ii  i viiv v   -- vi  v     --  
C scaffold5|siz       3382 TAGGATGAAGAGGAATTGCACGCACACAGACTT--GGGTGCAAAACCGTC 3335

  scaffold388|s     178981 TGAACGAAGTATGATTTCAAACAGCAGAAGGGTGACACATCATAAACACC 179030
                           iv  i v  v  i vvi     ivv  ivvi  i vi  v ii   ii  
C scaffold5|siz       3334 CCAATGTAGGATAAGACCAAACGTAAGGCCAGTAAAGCAGCGCAAATGCC 3285

  scaffold388|s     179031 AAAGAAGGT----TGGATGTAAAGCGCCCATGTTGTCGACGGAGGAGGCA 179076
                            i     i ---- i i    vv   ----   i i     i     i i
C scaffold5|siz       3284 AGAGAAGATCCGATAGGTGTACTGCG----TGTCGCCGACGAAGGAGACG 3239

  scaffold388|s     179077 AGAGTCCATGT-GCTGATGGAGTGGCGTAAGGTGGTG-ATGTGAAGTGTG 179124
                            vvi  - v  -    i-    - v ivi  i  v  - i v i  - v 
C scaffold5|siz       3238 ACTATC-AGGTAGCTGG-GGAG-GTCAAGAGATGTTGCACGGGGAG-GAG 3193

  scaffold388|s     179125 CATG---TAGGACCAACATGTTTGGGACAGAAGAGTAAAACTGAGAAGGT 179171
                             vi---  ivv     -  vv   i v     iiv v v i    v i 
C scaffold5|siz       3192 CAAAGGCTAATTCCAAC-TGAATGGAAGAGAAGGAGACATCCGAGATGAT 3144

  scaffold388|s     179172 GGTTGCTGAGCGA--GGATCCCATGGATATGCAGAAAGCCCAGAAGGAGC 179219
                           i  v  v   vii--  v  i  iiv - i i-  i        iv  i 
C scaffold5|siz       3143 AGTGGCGGAGAAGCTGGCTCTCACATA-ACGT-GAGAGCCCAGAGTGAAC 3096

  scaffold388|s     179220 AGCAGATGAGCCTGATTGGCCATGAATACAGTATAGGATCTGGATGAGGG 179269
                              v  vv   iii iv       v   i vv v   i   v    i  v
C scaffold5|siz       3095 AGCCGAATAGCTCAACAGGCCATGCATATACGAAAGGGTCTCGATGGGGC 3046

  scaffold388|s     179270 GGTGGACGGGCCATGGGGGTCCAGTGCAACTCAAGGGCCTGCCAGAGCAG 179319
                             v  ii ii  ivv  i   vii  iii              ii     
C scaffold5|siz       3045 GGAGGGTGAACCGATGGAGTCAGATGTGGCTCAAGGGCCTGCCGAAGCAG 2996

  scaffold388|s     179320 TCTGAACCCCAGAAGGAGATACACTGTACAAGAAAGAAATGAAAGGTGGG 179369
                                    iv        i        iiiv    i vv  i  i    
C scaffold5|siz       2995 TCTGAACCCTCGAAGGAGACACACTGTATGGTAAAGGATAGAGAGATGGG 2946

  scaffold388|s     179370 GCAGGGAGGACTACCAATGAAGGAGTGTGGATGCA--AGAAGGAGCATCT 179417
                              i iii ii i    ii   - v  v  -    --  i       v -
C scaffold5|siz       2945 GCAAGAGAGGTTGCCAACAAAG-ACTGAGG-TGCATCAGGAGGAGCAGC- 2899

  scaffold388|s     179418 AGAAAACCCAGGGTATTTGGAATATTT-TGCACTGGAGGAATTCACAGGG 179466
                            i  i v               ii   -  -    i   vii  i ii  
C scaffold5|siz       2898 AAAAGAACCAGGGTATTTGGAACGTTTGTG-ACTGAAGGCGCTCGCGAGG 2850

  scaffold388|s     179467 ACCAAATGAAGACCCACTGCCTATCAGTTTAACAGCAAATTACCAAGGCT 179516
                                  i       i i     ii    v  v  v ii     v     
C scaffold5|siz       2849 ACCAAATAAAGACCCGCCGCCTACTAGTTGAAAAGAAGGTTACCCAGGCT 2800

  scaffold388|s     179517 TTCAGCAACCAGGGCAGAAACACCAAGGTCATCAGGCTCATCATGTGAGT 179566
                           i        i  i  v  v  v  v        i iv  i  v   i vv
C scaffold5|siz       2799 CTCAGCAACTAGAGCCGACACTCCCAGGTCATCGGAGTCGTCCTGTAATA 2750

  scaffold388|s     179567 CAGGACGGTTGCTGTCTTCCTCAGAGGAAGGAGCGGATGACCCGTGCT-- 179614
                            v   v   iiv             i i    i -- ii v   v   --
C scaffold5|siz       2749 CTGGAGGGTCAGTGTCTTCCTCAGAAGGAGGAAC--ACAAGCCGGGCTGT 2702

  scaffold388|s     179615 CATCATTGGTGGAAGGGTCAAGGTCCATGGGAGAGTCTGCCAAGTGAGCT 179664
                                vvi i  iii      i   viii  v     v    i      v
C scaffold5|siz       2701 CATCAGGAGCGGGGAGGTCAAAGTCGGCAGGTGAGTCAGCCAGGTGAGCA 2652

  scaffold388|s     179665 TAGAGATCATCAACAATGAAATCACCATCAAAGTAGTCAATCATAGCTTG 179714
                             i  i     vv  iv   ii ii      iii      i   i     
C scaffold5|siz       2651 TAAAGGTCATCCCCAGAGAAGCCGTCATCAAGACAGTCAACCATGGCTTG 2602

  scaffold388|s     179715 GGGAACTGTCAACTGAAAGTGCTGCTTTGCAGTAGGGGATTTGAAGCAAA 179764
                           iv   i   ii i      i i     v  v iv           i    
C scaffold5|siz       2601 ATGAATTGTTGATTGAAAGCGTTGCTTGGCTGCTGGGGATTTGAAACAAA 2552

  scaffold388|s     179765 GAGTAGAGGGCCAAGCAGGAGG-GGGTGCTGCCTGCTGCTGTTGCTGCTG 179813
                               v       i  ----   -  i   v ---i   v        i  
C scaffold5|siz       2551 GAGTTGAGGGCCGAG----AGGTGGATGCAG---ACTGGTGTTGCTGTTG 2509

  scaffold388|s     179814 ATGACGACATTCCTTCTTCTCTAATGCATCCGGTTTGCCATGAGCCCATG 179863
                           v  v  i iv  i     v  v iv     v                 i 
C scaffold5|siz       2508 CTGCCGGCGGTCTTTCTTGTCAAGGGCATCAGGTTTGCCATGAGCCCACG 2459

  scaffold388|s     179864 TGGGATAGTTCTTTCCACACTTGGAACAGGTCTGGTTGAGGAACCAATCC 179913
                            v i  i   i  i          v   v          vi     v  i
C scaffold5|siz       2458 TTGAATGGTTTTTCCCACACTTGGCACACGTCTGGTTGATAAACCATTCT 2409

  scaffold388|s     179914 CTGTAAGTTGGGAACTTGTGCTGGCAAGGTCCC-ATGGAAGAGAGTGAAG 179962
                                i  v   v    i       ii  i  i-   v i  v-v     
C scaffold5|siz       2408 CTGTAGGTGGGGTACTTATGCTGGCGGGGCCCTGATGCAGGAT-TTGAAG 2360

  scaffold388|s     179963 TGTGGTGGCTAGCCTTGAATATACTCTCTTTCTTGCTTGCTCCATCCCAT 180012
                           ii     ii v i      v i   iv          v  v  i      
C scaffold5|siz       2359 CATGGTGATTTGTCTTGAAAACACTTGCTTTCTTGCTGGCACCGTCCCAT 2310

  scaffold388|s     180013 TTCTGCAGGGTAGAGAGAGCTGTGTAGTTGGTGTCCAAAGTAGAAGCAAA 180062
                                i  v  i v   v     i  v    vv  i ii  i  i     
C scaffold5|siz       2309 TTCTGTAGTGTGGTGAGTGCTGTATACTTGGATTCTAGGGTGGAGGCAAA 2260

  scaffold388|s     180063 ACGGTCAAGCCGACTATGGAGATCATGCCCTCATGACCATTCTGAATATA 180112
                                    ii     v       v  v  ivi      v     i  v 
C scaffold5|siz       2259 ACGGTCAAGTTGACTAAGGAGATCTTGGCCCAGTGACCAATCTGAGTAGA 2210

  scaffold388|s     180113 GGGGGTTGGAGAGGAACCCAAGCTGGGAGTTGCAGGCCCCCTTAAACTCA 180162
                            i  i     v  i  i           vi i     ii i  i     v
C scaffold5|siz       2209 GAGGATTGGATAGAAATCCAAGCTGGGACCTACAGGCTTCTTTGAACTCT 2160

  scaffold388|s     180163 TCCAACAAGCAGGCAGACATCCCTGTCAGAAAGTACTCTAGGATGTTTGG 180212
                             vi vi    i        v     v        i  v  v vii v  
C scaffold5|siz       2159 TCGGAGGAGCAAGCAGACATGCCTGTAAGAAAGTATTCAAGCAGACTGGG 2110

  scaffold388|s     180213 AGGACTTGATGCAGTGGGAAGCAGCCGTACAACTGCCTTGAACCTGGCGG 180262
                           i  vviv  v  v     i  v  vi i  v  v        i  v  v 
C scaffold5|siz       2109 GGGTACAGAAGCTGTGGGGAGAAGGTGCACTACAGCCTTGAATCTTGCCG 2060

  scaffold388|s     180263 TTGCTAATGGTACATTTTCTCCATCAAACTTGGAAAGCTTGAATTAAGTG 180312
                            v  v iv  v        v        v  i           i v    
C scaffold5|siz       2059 TGGCAAGGGGGACATTTTCACCATCAAAGTTAGAAAGCTTGAACTCAGTG 2010

  scaffold388|s     180313 ATGAAAGTGAGGAGAGCCTGGGTGGACTCAAAGGACCTGTGGTCAATCCT 180362
                                 v       i  i     i           i    i         
C scaffold5|siz       2009 ATGAAATTGAGGAGGGCTTGGGTAGACTCAAAGGATCTGTAGTCAATCCT 1960

  scaffold388|s     180363 ATCCACAAGTAGCTTGAAGAAAGAGAGACCACTGTGCTGAGTATCAGGTA 180412
                           i  i     v           i  i  i  v   i v     ivv  iv 
C scaffold5|siz       1959 GTCTACAAGAAGCTTGAAGAAGGAAAGGCCTCTGCGATGAGTGGGAGAGA 1910

  scaffold388|s     180413 GATTCATGAAGGATTGCCTGATCTGTTCTAGCAAGAAGGCTTCCGTGGAT 180462
                            i     i  i      i   ii ivv v i   i vi  i  i     i
C scaffold5|siz       1909 GGTTCATAAAAGATTGCTTGACTTAGGCAAACAAAACAGCCTCTGTGGAC 1860

  scaffold388|s     180463 TGTTCAAGAACCTTCAACAACCACTCACTACTCTCAACATCGCCTTCAAG 180512
                                           iv i   i        i  i     iv    i  
C scaffold5|siz       1859 TGTTCAAGAACCTTCAGGAGCCATTCACTACTTTCGACATCAACTTCGAG 1810

  scaffold388|s     180513 GCCATAGCAGCACACAAGGTCTTGATAGTCTAGAGAACTTGTGGAAGTTT 180562
                             ii      iv   v   v    i  --  vi  i ii    iv  vv 
C scaffold5|siz       1809 GCTGTAGCAGTTCACCAGGGCTTGGTA--CTCAAGGATCTGTGACAGGGT 1762

  scaffold388|s     180563 GACTGTCTTGTAGGCTGACAGAAGGTTCACAAATGACGTGGCCTGACTCA 180612
                           v iv          vv v         ii i  i  i      iv   v 
C scaffold5|siz       1761 CATAGTCTTGTAGGAGGTCAGAAGGTTTGCGAACGATGTGGCCCTACTGA 1712

  scaffold388|s     180613 CTGCCATGAGGTCAGACATGTCAACACCTAGGGGAATGTTACAAACATAG 180662
                               viv        v         v        v        v  ----
C scaffold5|siz       1711 CTGCGGAGAGGTCAGTCATGTCAACTCCTAGGGGTATGTTACATAC---- 1666

  scaffold388|s     180663 GACTAATAGGACACATCATGCACAATGACCAAATCTATCATCCCATTGAT 180712
                           -----    i       i v   v   i  v i vi ii iv   -----
C scaffold5|siz       1665 -----ATAGAACACATCGTTCACTATGGCCCAGTACACTACACCA----- 1626

  scaffold388|s     180713 GAGCCGTTGATGGCAGCTTGAATGTCAATAGAGCAGAAGAACCAAGATCA 180762
                           ------ ii  v        ii       --i  v  v  v  v     v
C scaffold5|siz       1625 ------TCAATCGCAGCTTGGGTGTCAAT--GGCCGACGACCCCAGATCC 1584

  scaffold388|s     180763 GATGAATTCTC-CAAGGAGAGAAGCTGGAGTAGTTGGGAGAGGTGAGTGG 180811
                                   v  -v   i ii  i      i    iv            vv
C scaffold5|siz       1583 GATGAATTATCGGAAGAAAGGAGGCTGGAATAGTCTGGAGAGGTGAGTTT 1534

  scaffold388|s     180812 GTGCGGCAGCTTTACACAGGCGCAGTCGCAAAGCTTCTTCCATGCTTCGG 180861
                           i   v v   v v        v ii    i         v i        
C scaffold5|siz       1533 ATGCTGGAGCATAACACAGGCTCGATCGCGAAGCTTCTTGCGTGCTTCGG 1484

  scaffold388|s     180862 GAGTGTCGCTGCGATTGTGCCTGCTTACCTGGACATGACTCTTGGCAATT 180911
                                  i i   i i i viv  ii  i  i  vi    i   i i  i
C scaffold5|siz       1483 GAGTGTCACCGCGGTCGCGGTGGCCCACTTGAACTCGACTTTTGACGATC 1434

  scaffold388|s     180912 TCTGCAGTTGTGCGCCGGCATG-CAGCGCGCAGCCCGAGACCGGAACAAA 180960
                             iv i  i v   -v   vi -i      v  v  i  i       ii 
C scaffold5|siz       1433 TCCTCGGTCGAGCG-AGGCCCGTTAGCGCGGAGACCAAGGCCGGAACGGA 1385

  scaffold388|s     180961 GAGACACGCCTGTGTCATGGGAGGGCAAAGGCTTGTCAGGGCGGGACGGG 181010
                           vi  i  i  i vii  viv     ii i  i   vii ii  i iv ii
C scaffold5|siz       1384 CGGATACACCCGAACCAAACGAGGGTGAGGGTTTGGTGGAACGAGGAGAA 1335

  scaffold388|s     181011 GGGCTC---AGAGATCAAAACTATGACGCGATGGAGGCCGCGAGATCATC 181057
                             iv  ---  i  i i  iivvv  v  i        v        i  
C scaffold5|siz       1334 GGAGTCACGAGGGACCGAAGTGCGGAGGCAATGGAGGCGGCGAGATCGTC 1285

  scaffold388|s     181058 AGCGGGAACATGCCTGTCAG 181077
                           i  v   ivi i  iv    
C scaffold5|siz       1284 GGCCGGAGGGTACCCTTCAG 1265

Matrix = 20p47g.matrix
Kimura (with divCpGMod) = 36.06
Transitions / transversions = 1.42 (488/343)
Gap_init rate = 0.03 (97 / 2822), avg. gap size = 1.23 (119 / 97)


362 33.47 6.02 1.78 scaffold388|size203866 181120 181335 (22463) C scaffold5|size2025720_(dbseq-nr_679)_[1055228,1063854]#LTR/Copia (7441) 1186 962 m_b2517s001i23 122806

  scaffold388|s     181120 GCGGCTTGTTGCTCTTGGTGCCGCGCCCAGTGGTAACAAAGCAGGCATAG 181169
                             v        viv i v v  v           i  i  i i   vv  
C scaffold5|siz       1186 GCTGCTTGTTGACGTCGTTTCCTCGCCCAGTGGTGACGAAACGGGCCGAG 1137

  scaffold388|s     181170 TCGGTGGAGGGAAAT---GGAGATGGGAAT-------TCATCCTTGGGGA 181209
                            i vi   v  i   ---     -i i   -------  ivi      i 
C scaffold5|siz       1136 TTGTCGGACGGGAATGGCGGAGA-AGAAATGTCCTTCTCGGTCTTGGGAA 1088

  scaffold388|s     181210 TCACCGGAGGTTGAGTAGGTGCCATTGCTTGGAGGAGAATGAGAGAAGCA 181259
                             iiv    v  vi  v  i v   vv       ii iii iv  i i i
C scaffold5|siz       1087 TCGTAGGAGCTTCGGTTGGCGGCATATCTTGGAGAGGGGCGGCAGGAACG 1038

  scaffold388|s     181260 A---GGGTGAGGCTGGAAGAGCGAACTGAAGGAACAATCAGCCAATGCAG 181306
                            --- i     ii   v vv i iivi   iv        i  i ii   
C scaffold5|siz       1037 AGTTGAGTGAGATTGGTACCGTGGGACGAAACAACAATCAACCGACACAG 988

  scaffold388|s     181307 TCGCCAAGCGACGGGTGAGCACAAAACAC 181335
                           i    i  --- i     i i i  i i 
C scaffold5|siz        987 CCGCCGAG---CAGGTGAACGCGAAGCGC 962

Matrix = 20p47g.matrix
Kimura (with divCpGMod) = 32.99
Transitions / transversions = 1.96 (47/24)
Gap_init rate = 0.03 (7 / 215), avg. gap size = 2.43 (17 / 7)


1213 21.12 12.02 4.99 scaffold388|size203866 182252 183058 (20740) rnd-5_family-921#Unknown 9 869 (1310) m_b2517s001i24 122807

  scaffold388|s     182252 AAACTCTCTATGCCTATGGGCAAAAATATATTGACAGAGATTTATTGTAA 182301
                                    ---- i i v i  i--      v i v vv   - ii   
  rnd-5_family-          9 AAACTCTCT----CCACGTGTAAG--TATATTTATATACTTTT-TCATAA 51

  scaffold388|s     182302 GTATATAGCTAGAAGA--CATTGTTAGCA-AGGATCAGGGTAAGTCATGT 182348
                                -- i  v  i --i    iv  i -  v      -          
  rnd-5_family-         52 GTATA--GTTACAAAAACTATTGCAAGTATAGTATCAGG-TAAGTCATGT 98

  scaffold388|s     182349 TACACTAAGTATTTATTACTTCTGTGTAAGTATTGCCAAAAGTAT-ACAT 182397
                           ii vi      v     vv              ii      ivi - i v
  rnd-5_family-         99 CGCTTTAAGTAGTTATTTATTCTGTGTAAGTATCACCAAAAAAGTCATAA 148

  scaffold388|s     182398 GTCATTTACTG-----------ATGCTTAT-------------------- 182416
                             v      i -----------   iv   --------------------
  rnd-5_family-        149 GTGATTTACCGATGCAGGTTTCATGTATATATTTGAGAAAGACATGTGTG 198

  scaffold388|s     182417 --CACTT-CTGCTGCCTGGTGTTGTTACTTAAGTGGTACATGAGCTAAAA 182463
                           --     - i   i    i          iivi     i         v 
  rnd-5_family-        199 TTCACTTACCGCTACCTGATGTTGTTACTCGTATGGTATATGAGCTAATA 248

  scaffold388|s     182464 CACAAAGTTATCATACATCAATACTTCTTTTG-------------ACTGG 182500
                               i  vi             ?        i------------- i  v
  rnd-5_family-        249 CACAGAGACATCATACATCAATNCTTCTTTTATCTTACAGTAATTATTGT 298

  scaffold388|s     182501 T-----------GTATATCCTTTGATATAAGTGCTTCATAGTTTAAGAAA 182539
                            -----------  v   v        vi i     ii     v v   i
  rnd-5_family-        299 TAACAATCNTAAGTCTATACTTTGATAGGAATGCTTTGTAGTTGATGAAG 348

  scaffold388|s     182540 TAATTGAATGATTACTTGAGGTGTTATCCTTTACAGGGGACACAAAAAGA 182589
                           v   -i   i       v  i        i   i   i   v v   -  
  rnd-5_family-        349 GAAT-AAATAATTACTTTAGATGTTATCCCTTATAGGAGACCCCAAA-GA 396

  scaffold388|s     182590 GTGTTGCCACAGAGGGGTTATGACAAATCAGAAAGATATTTTGAGAGTCC 182639
                            i        i   v   i         i i                 v 
  rnd-5_family-        397 GCGTTGCCACGGAGTGGTCATGACAAATTAAAAAGATATTTTGAGAGTGC 446

  scaffold388|s     182640 ATGACATTGGGAAAATGAGAAAGTCAAAC------AAA----------AT 182673
                           v   v  ? i -    i i  ii  vv  ------   ----------  
  rnd-5_family-        447 CTGAAATNGAG-AAATAAAAAGATCTCACCTTTTTAAATTTTAAGGGCAT 495

  scaffold388|s     182674 CTC--ACCT--------TTTTAAGGATCCTGCATGTTACTCTTTTGTGTT 182713
                              --i i --------        iiviiv    i v    vv      
  rnd-5_family-        496 CTCCTGCTTCTCTTAAATTTTAAGGGCATCTCATGCTTCTCTAGTGTGTT 545

  scaffold388|s     182714 GGCAGGAGGGAGCAAAGGCAACAAGCTCTGGAAGTGGCTGGAGGCCAAGA 182763
                           v   i ii    ii    iv     i   ---------------------
  rnd-5_family-        546 TGCAAGGAGGAGTGAAGGTCACAAGTTCT--------------------- 574

  scaffold388|s     182764 AACCACCATTGATGTTGAGGGGTGTGACAAGCAATGAAACAGATATTTTG 182813
                           --------   v  iv  iv          i    v   v   v i v v
  rnd-5_family-        575 --------TTGCTGCAGAATGGTGTGACAAACAATTAAAAAGAAACTGTT 616

  scaffold388|s     182814 AGAGTGTCTGAAATAGAGAAAGAATAAC---CCAAACAGATGGCACCTTT 182860
                                ii              v  v  i--- v   vv   vv?   -  
  rnd-5_family-        617 AGAGTACCTGAAATAGAGAAATAAAAATGTACAAAAGTGATCTNACC-TT 665

  scaffold388|s     182861 TTTCGGGCATCACCTGCTTGTCT--ATTGTGTTGGCGGGAGGGAGTGAAG 182908
                              v    i ii    v  v   -- ????????????????????????
  rnd-5_family-        666 TTTAGGGCGTTGCCTGGTTCTCTGCANNNNNNNNNNNNNNNNNNNNNNNN 715

  scaffold388|s     182909 TTTGCAAGCTCGGGGAGTAGTTGGCAACCAAGAAACCATTGCCACTGAGG 182958
                           ??????????????????????????????????????????????????
  rnd-5_family-        716 NNNNNNNNNNNNNNNNNNNNNNNNNNNNNNNNNNNNNNNNNNNNNNNNNN 765

  scaffold388|s     182959 GGTGTGGCAAACAATGAAGAAGACTTATTTGAGCATG--TGACATGGGAA 183006
                           ????????????????????????i??i ?v  vi  --   v  i ii 
  rnd-5_family-        766 NNNNNNNNNNNNNNNNNNNNNNNNCNNCTNCAGAGTGCCTGAAATAGAGA 815

  scaffold388|s     183007 AATAAGAGAACCCAAATGAA-TCTCACATTTT-TAGGGCATCAACTGCTT 183054
                                i iv iv    iivi-   v  v    -i        iv      
  rnd-5_family-        816 AATAAAAATATACAAACACGTTCTAACCTTTTGCAGGGCATCGCCTGCTT 865

  scaffold388|s     183055 CTTT 183058
                             i 
  rnd-5_family-        866 CTCT 869

Matrix = 20p47g.matrix
Kimura (with divCpGMod) = 28.06
Transitions / transversions = 1.35 (93/69)
Gap_init rate = 0.08 (61 / 806), avg. gap size = 2.30 (140 / 61)

374 18.30 2.42 2.84 scaffold388|size203866 182630 183124 (20674) rnd-5_family-921#Unknown 973 1465 (714) m_b2517s001i25 122807

  scaffold388|s     182630 TTGAGAGTCCATGACATTGGGAAAATGAGAAAGTCAAACAAAATCTCACC 182679
                             v     v i  v   -i       ?      v    vi i ?      
  rnd-5_family-        973 TTTAGAGTGCGTGCCAT-AGGAAAATNAGAAAGACAAAAGAGANCTCACC 1021

  scaffold388|s     182680 TTTTTAAG-GATCCTGCATGTTACTCTT-TTGTGTTGGCAGGAGGGAGCA 182727
                                vvv-  ivi   vi i v     -   i?   -- v  vivv i?
  rnd-5_family-       1022 TTTTTCCTTGACATTGCCCGCTTCTCTTNTTGCNTTG--ATGACATTGTN 1069

  scaffold388|s     182728 AAGGCAACAAGCTCTGGAAGTGGCTGGAGGCCAAGAAACCACCATTGATG 182777
                           ??????????????????????????????????????????????????
  rnd-5_family-       1070 NNNNNNNNNNNNNNNNNNNNNNNNNNNNNNNNNNNNNNNNNNNNNNNNNN 1119

  scaffold388|s     182778 TTGAGGGGTGTGACAAGCAATGAAACAGATATTTTGAGAGTGTCTGAAAT 182827
                           ???????????????????????????????i ?        iv      
  rnd-5_family-       1120 NNNNNNNNNNNNNNNNNNNNNNNNNNNNNNNCTNTGAGAGTGCATGAAAT 1169

  scaffold388|s     182828 AGAGA---AAGAATAACCCAAACAGATGGCACCTTTTTTCGGGCATCACC 182874
                                ---  i       v   v    vvi  v     iv    i ii  
  rnd-5_family-       1170 AGAGAAATAAAAATAACCAAAAGAGATCTTACATTTTTCAGGGCGTTGCC 1219

  scaffold388|s     182875 TGCTTGTC-TATTGTGTTGGCGGGAGGGAGTGAAGTTTGCAAGCTCGGGG 182923
                           ii      - ??i  v  vi v v??????????????????????????
  rnd-5_family-       1220 CACTTGTCNTNNCGTTTTTACTGTNNNNNNNNNNNNNNNNNNNNNNNNNN 1269

  scaffold388|s     182924 AGTAGTTGGCAACCAAGAAACCATTGCCACTGAGGGGTGTGGCAAACAAT 182973
                           ??????????????????????????????????????????????????
  rnd-5_family-       1270 NNNNNNNNNNNNNNNNNNNNNNNNNNNNNNNNNNNNNNNNNNNNNNNNNN 1319

  scaffold388|s     182974 GAAGAAGACTTATTTG--AGCATGTGACATGGGAAAATAAG--AGAACCC 183019
                           ???????????vv   -- i i       vi          --    ---
  rnd-5_family-       1320 NNNNNNNNNNNCGTTGAAAACGTGTGACAAAGGAAAATAAGAAAGAA--- 1366

  scaffold388|s     183020 AAATGAATCTCA-CATTTTTAGGG-CATCAACTGCTTCTTTATTGAGTTG 183067
                              vii i    -      i    - i iiv i     -------- iv 
  rnd-5_family-       1367 AAAGAGACCTCACCATTTTCAGGGTCGTTGCCCGCTTC--------GCGG 1408

  scaffold388|s     183068 GTGGTGTGGGAGTGAACGGTGCAATTTTTGTGTTGGTATGATGTTTTTCG 183117
                            iivviv         v  ivv  vi i  v vi   v  vv  i v   
  rnd-5_family-       1409 GCATGAGGGGAGTGAAGGGCTGAAGCTCTGGGACGGTCTGCGGTCTGTCG 1458

  scaffold388|s     183118 ATGAAAC 183124
                                  
  rnd-5_family-       1459 ATGAAAC 1465

Matrix = 20p47g.matrix
Kimura (with divCpGMod) = 32.22
Transitions / transversions = 0.96 (43/45)
Gap_init rate = 0.04 (22 / 494), avg. gap size = 1.18 (26 / 22)


13 8.53 4.00 0.00 scaffold388|size203866 185901 185925 (17873) (AAACA)n#Simple_repeat 1 26 (0) m_b2517s252i2 122808

  scaffold388|s     185901 AAACATAACAAAAC-AAACATAACAA 185925
                                v        -     v     
  (AAACA)n#Simp          1 AAACAAAACAAAACAAAACAAAACAA 26

Matrix = Unknown
Transitions / transversions = 0.00 (0/2)
Gap_init rate = 0.04 (1 / 24), avg. gap size = 1.00 (1 / 1)


12 11.16 0.00 9.38 scaffold388|size203866 185898 185932 (17866) (AACA)n#Simple_repeat 1 32 (0) m_b2517s252i1 122809

  scaffold388|s     185898 AAGAAACATAACAAAACAAACATAACAATCAATCA 185932
                             v     -   -         -     v   v  
  (AACA)n#Simpl          1 AACAAACA-AAC-AAACAAACA-AACAAACAAACA 32

Matrix = Unknown
Transitions / transversions = 0.00 (0/3)
Gap_init rate = 0.09 (3 / 34), avg. gap size = 1.00 (3 / 3)


64 14.23 1.63 1.63 scaffold388|size203866 187147 187269 (16529) (AAAGA)n#Simple_repeat 1 123 (0) m_b2517s252i3 122810

  scaffold388|s     187147 AAAGGAAAG-AAACAGGGGGAATGAAAA-AGAAGAAAAGAAAAGAAAAGA 187194
                               i    -   v iii i  v     - i                   
  (AAAGA)n#Simp          1 AAAGAAAAGAAAAGAAAAGAAAAGAAAAGAAAAGAAAAGAAAAGAAAAGA 50

  scaffold388|s     187195 AAAGAAAAGAAAAGAAAAGAAAAGAAAAGGAAAGGAAAGGAAAGGAAAGG 187244
                                                       -    i    i    i    i 
  (AAAGA)n#Simp         51 AAAGAAAAGAAAAGAAAAGAAAAGAAAA-GAAAAGAAAAGAAAAGAAAAG 99

  scaffold388|s     187245 AAAGGAAAGGAAAGGAAAAAGAAAA 187269
                              i    i    i -         
  (AAAGA)n#Simp        100 AAAAGAAAAGAAAAG-AAAAGAAAA 123

Matrix = Unknown
Transitions / transversions = 6.50 (13/2)
Gap_init rate = 0.03 (4 / 122), avg. gap size = 1.00 (4 / 4)


3111 10.40 2.97 0.00 scaffold388|size203866 188250 188720 (15078) genome_2_13625#DNA 1 485 (20) m_b2517s001i26 122811

  scaffold388|s     188250 CTTAATTTCACTTGTCCGCTGCGTCTGCATCCAAAAATTGTTGAAAAAGA 188299
                               i      v             i  i                     
  genome_2_1362          1 CTTAGTTTCACATGTCCGCTGCGTCCGCGTCCAAAAATTGTTGAAAAAGA 50

  scaffold388|s     188300 TACCGTCCAGGACATG-TCCTGGA----------AC-TTTCCTAGACATC 188337
                           i               -       ----------  - v    i      
  genome_2_1362         51 CACCGTCCAGGACATGGTCCTGGACACGTCCAGGACATGTCCTGGACATC 100

  scaffold388|s     188338 TTGTGTTTTTAGTGTTTTCAAACGAGAAGACAGGACATTAAATTTTGGAC 188387
                            i                        i v          v      i   
  genome_2_1362        101 TCGTGTTTTTAGTGTTTTCAAACGAGGACACAGGACATTCAATTTTAGAC 150

  scaffold388|s     188388 ACAGAGGACATGACAGGACATGACAGGACATCGAGTGTTTATCTCATTTA 188437
                                              i   v       v         ii       
  genome_2_1362        151 ACAGAGGACATGACAGGACGTGAGAGGACATGGAGTGTTTACTTCATTTA 200

  scaffold388|s     188438 AGGCTCCTTTTTGATACTTTCAGGTGAAACATACCAAGAGTGGCGGATGT 188487
                              v                        vi             i  v   
  genome_2_1362        201 AGGGTCCTTTTTGATACTTTCAGGTGAACTATACCAAGAGTGGTGGCTGT 250

  scaffold388|s     188488 TGCATGCAAGTTACACTCATTAAAGTGCAATCTATAAAGCTTGTGGTACA 188537
                                   vi     i     v          i    i     ii     
  genome_2_1362        251 TGCATGCATATTACATTCATTTAAGTGCAATCCATAAGGCTTGCAGTACA 300

  scaffold388|s     188538 AAAATACTTCAT-TACCTAGGTATATACCTAGATACTGTTATGTAATGTA 188586
                                    v v-     v  i  i i                       
  genome_2_1362        301 AAAATACTTAAGATACCTTGGCATGTGCCTAGATACTGTTATGTAATGTA 350

  scaffold388|s     188587 TGTGCGTCAAAACTTCTGAGGACACGGGGCAGACATGGGACTCAACACTG 188636
                               v                         i                   
  genome_2_1362        351 TGTGAGTCAAAACTTCTGAGGACACGGGGCGGACATGGGACTCAACACTG 400

  scaffold388|s     188637 ATGTATGTCCGTGTGTCCACAAAAAA-ACGTGTCCTGGAGACATTAAGGA 188685
                            ii       vi              -v  i          v        
  genome_2_1362        401 ACATATGTCCTCGTGTCCACAAAAAACCCGCGTCCTGGAGAAATTAAGGA 450

  scaffold388|s     188686 CATAGGACAGGTTGAAGGACAGGTCCAGGACATGT 188720
                                    v  iv       v             
  genome_2_1362        451 CATAGGACACGTCCAAGGACACGTCCAGGACATGT 485

Matrix = 20p47g.matrix
Kimura (with divCpGMod) = 9.69
Transitions / transversions = 1.33 (28/21)
Gap_init rate = 0.01 (5 / 470), avg. gap size = 2.80 (14 / 5)


292 7.15 0.00 2.38 scaffold388|size203866 188979 189021 (14777) scaffold57|size959080_(dbseq-nr_623)_[193678,200055]#LTR/Gypsy 1 42 (6336) m_b2517s001i27 122812

  scaffold388|s     188979 TGACACAGGCCAAGAATCTGCCATTTTTAGTACCCTAAGGTAC 189021
                                i            v         -        i     
  scaffold57|si          1 TGACATAGGCCAAGAATCAGCCATTTTT-GTACCCTAGGGTAC 42

Matrix = 20p47g.matrix
Kimura (with divCpGMod) = 7.56
Transitions / transversions = 2.00 (2/1)
Gap_init rate = 0.02 (1 / 42), avg. gap size = 1.00 (1 / 1)


2199 2.25 0.00 0.37 scaffold388|size203866 189023 189290 (14508) C genome_1_8676#DNA (0) 267 1 m_b2517s001i28 122813

  scaffold388|s     189023 CTAGGTTGCAAATTACTGTTTTTGTTACTGTCACCAAAACCCCCAAAATA 189072
                                                                             
C genome_1_8676        267 CTAGGTTGCAAATTACTGTTTTTGTTACTGTCACCAAAACCCCCAAAATA 218

  scaffold388|s     189073 TTACTGTCACAGTAATCATGGTAATTCCCCAAGAATTACTGTATATTCCC 189122
                                                                             
C genome_1_8676        217 TTACTGTCACAGTAATCATGGTAATTCCCCAAGAATTACTGTATATTCCC 168

  scaffold388|s     189123 CAGTAATTTTACAGGTGGAGTCTCATTGATTACCCTAACCCCAACCCTTA 189172
                                     i    v                                v 
C genome_1_8676        167 CAGTAATTTTGCAGGAGGAGTCTCATTGATTACCCTAACCCCAACCCTAA 118

  scaffold388|s     189173 ATTGATTTTAGTTAGACAGTTATTTCACTGCAACAAGAACCGCCTTCTCT 189222
                                               v          i               i  
C genome_1_8676        117 ATTGATTTTAGTTAGACAGTAATTTCACTGCGACAAGAACCGCCTTCCCT 68

  scaffold388|s     189223 CCAAAAAAAGGCAATATTACCCAGTAATCCTAAATTACTGGGGAATTACT 189272
                             -                                               
C genome_1_8676         67 CC-AAAAAAGGCAATATTACCCAGTAATCCTAAATTACTGGGGAATTACT 19

  scaffold388|s     189273 GGGTAATTTGCAACCTAG 189290
                                             
C genome_1_8676         18 GGGTAATTTGCAACCTAG 1

Matrix = 20p47g.matrix
Kimura (with divCpGMod) = 1.94
Transitions / transversions = 1.00 (3/3)
Gap_init rate = 0.00 (1 / 267), avg. gap size = 1.00 (1 / 1)


228 11.37 3.45 9.09 scaffold388|size203866 189279 189336 (14462) scaffold57|size959080_(dbseq-nr_623)_[193678,200055]#LTR/Gypsy 26 80 (6298) m_b2517s001i29 122812

  scaffold388|s     189279 TTTGCAACCTAGAAGGTACTAAAATC--AATAGGATCATTCTCAGGACTC 189326
                               i v     --     -    i --       v           -- 
  scaffold57|si         26 TTTGTACCCTAG--GGTAC-AAAACCTAAATAGGAGCATTCTCAGGA--C 70

  scaffold388|s     189327 CCCAGGTGGG 189336
                               i  i  
  scaffold57|si         71 CCCAAGTAGG 80

Matrix = 20p47g.matrix
Kimura (with divCpGMod) = 12.42
Transitions / transversions = 2.00 (4/2)
Gap_init rate = 0.11 (6 / 57), avg. gap size = 1.17 (7 / 6)


1596 11.66 0.35 0.35 scaffold388|size203866 189334 189617 (14181) C scaffold5|size2025720_(dbseq-nr_679)_[1273151,1286701]#LTR/Gypsy (6050) 7501 7218 m_b2517s001i30 122814

  scaffold388|s     189334 GGGTATTTTATATTTATGGTCGATTTTGGTCACTTTCTGCAAAATGGTCA 189383
                                                    v           v     -      
C scaffold5|siz       7501 GGGTATTTTATATTTATGGTCGATTATGGTCACTTTCGGCAAA-TGGTCA 7453

  scaffold388|s     189384 CCAAAAAA-TGGCCTATATAATATATTTTATGGACGTTTGGAGAGCACAA 189432
                                   -i    v                 i           i     
C scaffold5|siz       7452 CCAAAAAAACGGCCAATATAATATATTTTATGAACGTTTGGAGAACACAA 7403

  scaffold388|s     189433 ACAAGATTTTAAACGTTTCGAATCTTAAAATGTAACAATAATTTGTATTA 189482
                            v            i      i          i v  i  v         
C scaffold5|siz       7402 AGAAGATTTTAAACATTTCGAGTCTTAAAATGCACCAGTATTTTGTATTA 7353

  scaffold388|s     189483 ATATCCGTATACATTTAAACGGGTTATATAAATTGAAATTACTAGTTATA 189532
                             i            v                        iv  vv v  
C scaffold5|siz       7352 ATGTCCGTATACATTAAAACGGGTTATATAAATTGAAATTGGTATATCTA 7303

  scaffold388|s     189533 CAGTATATTGATTTTTAGGAAACTTACTATTTTTAAATAAATCGACGAAA 189582
                                 i i  v               v          i       i  v
C scaffold5|siz       7302 CAGTATGTCGAGTTTTAGGAAACTTACAATTTTTAAATGAATCGACAAAT 7253

  scaffold388|s     189583 TTTGATAGTATTATTTTATATTAATGGCTGTATAT 189617
                           v  v   vi   v                 v    
C scaffold5|siz       7252 ATTCATATCATTCTTTTATATTAATGGCTGAATAT 7218

Matrix = 20p47g.matrix
Kimura (with divCpGMod) = 11.93
Transitions / transversions = 0.74 (14/19)
Gap_init rate = 0.01 (2 / 283), avg. gap size = 1.00 (2 / 2)

265 8.57 0.00 0.00 scaffold388|size203866 189592 189626 (14172) C scaffold5|size2025720_(dbseq-nr_679)_[1273151,1286701]#LTR/Gypsy (6339) 7212 7178 m_b2517s001i31 122814

  scaffold388|s     189592 ATTATTTTATATTAATGGCTGTATATCAAAGTCAG 189626
                                                       v  i i 
C scaffold5|siz       7212 ATTATTTTATATTAATGGCTGTATATCACAGCCGG 7178

Matrix = 20p47g.matrix
Kimura (with divCpGMod) = 6.27
Transitions / transversions = 2.00 (2/1)
Gap_init rate = 0.00 (0 / 34), avg. gap size = 0.0 (0 / 0)


5822 3.26 1.36 5.52 scaffold388|size203866 189618 190428 (13370) rnd-1_family-104#Unknown 1 779 (264) m_b2517s001i32 122815

  scaffold388|s     189618 CAAAGTCAGACATGTCTACATAACTGCATATAAGCTAATGTTTGTCAGTT 189667
                               v           v    iv                       v   
  rnd-1_family-          1 CAAACTCAGACATGTCAACATGTCTGCATATAAGCTAATGTTTGTCCGTT 50

  scaffold388|s     189668 TATTTTTTATTTATGTCTGTATATCATTTAATCACAC-TTTTCTTGCCTG 189716
                                      v                         -            
  rnd-1_family-         51 TATTTTTTATTAATGTCTGTATATCATTTAATCACACATTTTCTTGCCTG 100

  scaffold388|s     189717 CTGCGTAACAACCATCCTGTAAGCATTCAAATTGTTATATACATAATCAT 189766
                                                                             
  rnd-1_family-        101 CTGCGTAACAACCATCCTGTAAGCATTCAAATTGTTATATACATAATCAT 150

  scaffold388|s     189767 GGGGTATGCATATTCACATACGTACATGAATACTAAAAATATCATACTAT 189816
                                    v                                        
  rnd-1_family-        151 GGGGTATGCTTATTCACATACGTACATGAATACTAAAAATATCATACTAT 200

  scaffold388|s     189817 ATGGGTCTACACATATTAGGGAATGAAGGTTTTGATAAACAAAAATGCCA 189866
                            i                                               v
  rnd-1_family-        201 ACGGGTCTACACATATTAGGGAATGAAGGTTTTGATAAACAAAAATGCCC 250

  scaffold388|s     189867 GTTTTCGTGCACACATTTTAAATATCCGTTGGTTGCTCACTAATTTGTGC 189916
                                                                             
  rnd-1_family-        251 GTTTTCGTGCACACATTTTAAATATCCGTTGGTTGCTCACTAATTTGTGC 300

  scaffold388|s     189917 CACATCGCTAATTTTTTTGTATGGTAAGGTACCACCTTAATGGTACG--- 189963
                                                                          ---
  rnd-1_family-        301 CACATCGCTAATTTTTTTGTATGGTAAGGTACCACCTTAATGGTACGATA 350

  scaffold388|s     189964 --ATACCACACCCACGCTGCATGCAGGCTGCTTCAGAACTGCTTTCCACC 190011
                           --                              i                 
  rnd-1_family-        351 CAATACCACACCCACGCTGCATGCAGGCTGCTCCAGAACTGCTTTCCACC 400

  scaffold388|s     190012 ACCATGCAAATATCAGGCCAATTAGAATGACCGACAATGAACAATGAGCA 190061
                                           v                                 
  rnd-1_family-        401 ACCATGCAAATATCAGCCCAATTAGAATGACCGACAATGAACAATGAGCA 450

  scaffold388|s     190062 AAATGATTGTTTTGGCATTATCGGATTGTGATGATGCAATACCACCATGA 190111
                                             i                               
  rnd-1_family-        451 AAATGATTGTTTTGGCATCATCGGATTGTGATGATGCAATACCACCATGA 500

  scaffold388|s     190112 TCGCATCTTGAAGGGACGAC-TTTTGGTAGAGTAGATCGTGAAATGTGCT 190160
                                             v -                             
  rnd-1_family-        501 TCGCATCTTGAAGGGACGCCTTTTTGGTAGAGTAGATCGTGAAATGTGCT 550

  scaffold388|s     190161 TGCTGTGACTGTTTTTTTCACGT---GCAGCATGAATGTTTTTACATTTG 190207
                                                  ---                     v  
  rnd-1_family-        551 TGCTGTGACTGTTTTTTTCACGTGCAGCAGCATGAATGTTTTTACATGTG 600

  scaffold388|s     190208 AGCAGTGGTCGCAGACTATGAGCATGGCGGCCTCCGGAACGAATC-GAAC 190256
                                        --------------------- v         -    
  rnd-1_family-        601 AGCAGTGGTCGCA---------------------CCGAACGAATCGGAAC 629

  scaffold388|s     190257 GACGGTGATCAAGATGGGCCTGGCGGCCTCACAGAACTATTCTGAATGAC 190306
                               v              ----------------------         
  rnd-1_family-        630 GACGCTGATCAAGATGGGC----------------------CTGAATGAC 657

  scaffold388|s     190307 TCCCAATATGGACGAGTCACATTGGGGAAGTCGTTTTTTACGCAATCGTG 190356
                                       vvv                                   
  rnd-1_family-        658 TCCCAATATGGAGTTGTCACATTGGGGAAGTCGTTTTTTACGCAATCGTG 707

  scaffold388|s     190357 CGAAACTTTATTACACAGCTGCACTGTCACGCTACTTTGTTTGCGCAAAA 190406
                                         i  i                         i      
  rnd-1_family-        708 CGAAACTTTATTACGCAACTGCACTGTCACGCTACTTTGTTTGTGCAAAA 757

  scaffold388|s     190407 TCGATTTGTTATGTATGTTACT 190428
                                          ii v   
  rnd-1_family-        758 TCGATTTGTTATGTACATAACT 779

Matrix = 20p47g.matrix
Kimura (with divCpGMod) = 3.08
Transitions / transversions = 0.56 (9/16)
Gap_init rate = 0.06 (49 / 810), avg. gap size = 1.10 (54 / 49)


4655 7.39 0.60 2.29 scaffold388|size203866 190422 191086 (12712) genome_7_1761#DNA 1 654 (0) m_b2517s001i33 122816

  scaffold388|s     190422 TGTTACTGACCGTTTGTAGACCCCC--GTCTATAGACCCCACCTCACAGT 190469
                                v ii                --                       
  genome_7_1761          1 TGTTAGTAGCCGTTTGTAGACCCCCCCGTCTATAGACCCCACCTCACAGT 50

  scaffold388|s     190470 CTATAGACCCCCCCCCTCTGTAGTCTATAGACTCTATGAAATTCGCCGAA 190519
                                         ----                i i             
  genome_7_1761         51 CTATAGACCCCCCC----TGTAGTCTATAGACTCCACGAAATTCGCCGAA 96

  scaffold388|s     190520 AAACCATTTGTAGACCCCCCCCTGTCTATAGACTGTGAGGGGGGGGGGTC 190569
                                i               -                    ---     
  genome_7_1761         97 AAACCGTTTGTAGACCCCCCC-TGTCTATAGACTGTGAGGGG---GGGTC 142

  scaffold388|s     190570 TATAGACTATCACACGACAGTCTATAGACCCCCCTATGACAGTCTATAGC 190619
                                         i  i                i               
  genome_7_1761        143 TATAGACTATCACATGATAGTCTATAGACCCCCCCATGACAGTCTATAGC 192

  scaffold388|s     190620 CTCATCGAAAAGGGTGGTGAGAGTCTATAGACTATAACAGCCCGTCTATA 190669
                                      i       v             i     i iv       
  genome_7_1761        193 CTCATCGAAAAAGGTGGTGTGAGTCTATAGACTGTAACAACTAGTCTATA 242

  scaffold388|s     190670 GAACCCCACCCCCCTTTTTGATGAGTCTATAGACTGTTCATGACTGGCAG 190719
                             v               i                    i         v
  genome_7_1761        243 GACCCCCACCCCCCTTTTCGATGAGTCTATAGACTGTTCGTGACTGGCAC 292

  scaffold388|s     190720 TTGTGAACGAAGGAAGGGTCTATAGACTCTTGAATTTAAAATCGCTCCCT 190769
                                   ii                 i    v  v           v  
  genome_7_1761        293 TTGTGAACAGAGGAAGGGTCTATAGACCCTTGTATGTAAAATCGCTCACT 342

  scaffold388|s     190770 AGTCTATAGACTATGTTCGCGAGGGCGATAGTCTATAGACTTAACAATAA 190819
                                         v                            v      
  genome_7_1761        343 AGTCTATAGACTATCTTCGCGAGGGCGATAGTCTATAGACTTATCAATAA 392

  scaffold388|s     190820 ATCCCTTGTGATAGTCTATAGACTCCTCGATCACAAAGATATAAGTCTAT 190869
                                                     v      v   i   i        
  genome_7_1761        393 ATCCCTTGTGATAGTCTATAGACTCCACGATCAAAAAAATACAAGTCTAT 442

  scaffold388|s     190870 AGACTCTATGGTAACATTTTTGTTAACTACGTAGTCTATAGACTCTATTG 190919
                                    v   vv     v v i  ----                 ii
  genome_7_1761        443 AGACTCTATCGTATAATTTTAGATGAC----TAGTCTATAGACTCTATCA 488

  scaffold388|s     190920 AGACATCGCTGACACGACCATCCAAATAATAAATTTGGAATCGTGACTAG 190969
                                   iv     v                                v 
  genome_7_1761        489 AGACATCGTGGACACTACCATCCAAATAATAAATTTGGAATCGTGACTCG 538

  scaffold388|s     190970 TGTGATGATTGTCAGAAGGGCAGTTCAATATTTCCCGCCAAATCATTTTT 191019
                             iv                                              
  genome_7_1761        539 TGCCATGATTGTCAGAAGGGCAGTTCAATATTTCCCGCCAAATCATTTTT 588

  scaffold388|s     191020 AGA--GGGGGTCTATAGACTGTGAGGTGGGGTCTATAGACTGGGGGGGGT 191067
                              --                                   ---       
  genome_7_1761        589 AGAGGGGGGGTCTATAGACTGTGAGGTGGGGTCTATAGAC---GGGGGGT 635

  scaffold388|s     191068 CTACAAACGGTCAGTAACA 191086
                                     ii v     
  genome_7_1761        636 CTACAAACGGCTACTAACA 654

Matrix = 20p47g.matrix
Kimura (with divCpGMod) = 7.17
Transitions / transversions = 1.18 (26/22)
Gap_init rate = 0.03 (17 / 664), avg. gap size = 1.12 (19 / 17)


1228 4.43 0.00 0.00 scaffold388|size203866 191086 191243 (12555) rnd-1_family-14#Unknown 745 902 (720) m_b2517s001i34 122817

  scaffold388|s     191086 ATGTACATAACTCGCTCAACAGGTACGTCCGTTTTATGTATATCAATTGT 191135
                                          ?vv           i                    
  rnd-1_family-        745 ATGTACATAACTCGCNGCACAGGTACGTCTGTTTTATGTATATCAATTGT 794

  scaffold388|s     191136 TTATGTACATCACGCACATTATTTTATTAACACAACTGCAACACTCCTTT 191185
                                     ?    i                                  
  rnd-1_family-        795 TTATGTACATNACGCGCATTATTTTATTAACACAACTGCAACACTCCTTT 844

  scaffold388|s     191186 GTTTGCGAAGAATCGATATGTACATCGATTTGTTATGTACATAACTTGCT 191235
                                    i                                        
  rnd-1_family-        845 GTTTGCGAAAAATCGATATGTACATCGATTTGTTATGTACATAACTTGCT 894

  scaffold388|s     191236 GTATATGT 191243
                            i   i  
  rnd-1_family-        895 GCATACGT 902

Matrix = 20p47g.matrix
Kimura (with divCpGMod) = 3.42
Transitions / transversions = 2.50 (5/2)
Gap_init rate = 0.00 (0 / 157), avg. gap size = 0.0 (0 / 0)


2365 3.81 0.32 0.63 scaffold388|size203866 191241 191557 (12241) rnd-1_family-554#Unknown 1 316 (227) m_b2517s001i35 122818

  scaffold388|s     191241 TGTCTGAGAGCCCGTAAGTCATAGGTTGTTAGTTCGATAGATAATAAATT 191290
                                                v            ?               
  rnd-1_family-          1 TGTCTGAGAGCCCGTAAGTCAGAGGTTGTTAGTTNGATAGATAATAAATT 50

  scaffold388|s     191291 T-AATCACGCTCACAATTCTCCTAAGTGCTCTATTCTGCGATATCATATT 191339
                            - i                 v         ii           v     
  rnd-1_family-         51 TTAGTCACGCTCACAATTCTCGTAAGTGCTCCGTTCTGCGATATAATATT 100

  scaffold388|s     191340 AGTTACAAATATTTCGTGTATACATATTATCTCTATGTTGTATTAAAGAC 191389
                                  ?                                          
  rnd-1_family-        101 AGTTACANATATTTCGTGTATACATATTATCTCTATGTTGTATTAAAGAC 150

  scaffold388|s     191390 TTCAAGTAAGGCGTCATACTAAGTTTAAGTAATCTTTTTTTTTCTTTCAA 191439
                                           i i               --              
  rnd-1_family-        151 TTCAAGTAAGGCGTCACATTAAGTTTAAGTAATC--TTTTTTTCTTTCAA 198

  scaffold388|s     191440 GCCCTTGTAAATCCTCCTAGTCATAGAGCCCTATGTTATCATTCCATCTG 191489
                              ?            i             ?       i     ?     
  rnd-1_family-        199 GCCNTTGTAAATCCTCTTAGTCATAGAGCCNTATGTTACCATTCNATCTG 248

  scaffold388|s     191490 AAATCTAGTATTTTTACTTATGTCTTTCTCAACTTTACTATATTTATCTG 191539
                                        v           i                        
  rnd-1_family-        249 AAATCTAGTATTTGTACTTATGTCTCTCTCAACTTTACTATATTTATCTG 298

  scaffold388|s     191540 TCTGTACTTCATGAAACG 191557
                                             
  rnd-1_family-        299 TCTGTACTTCATGAAACG 316

Matrix = 20p47g.matrix
Kimura (with divCpGMod) = 3.64
Transitions / transversions = 2.00 (8/4)
Gap_init rate = 0.01 (3 / 316), avg. gap size = 1.00 (3 / 3)


1329 10.77 2.03 11.90 scaffold388|size203866 191529 191823 (11975) C rnd-1_family-237#Unknown (310) 269 1 m_b2517s001i36 122819

  scaffold388|s     191529 ATATTTAT--CTGTCTGTACTTCATGAAACGA--GGTCCTGACTTAAGGA 191574
                            i      --i  v     v  vi-    i  --  i             
C rnd-1_family-        269 ACATTTATGTTTGACTGTAATTGG-GAAATGAAAGGCCCTGACTTAAGGA 221

  scaffold388|s     191575 TCTAAATATCATGCAATTTTCAAAAAGGCCTAGGCACGGCCTGTCGGGAA 191624
                              v v    i   v           i      v                
C rnd-1_family-        220 TCTTATTATCGTGCTATTTTCAAAAAAGCCTAGTCACGGCCTGTCGGGAA 171

  scaffold388|s     191625 ATTAATTTTCTGACATGATGTTAAGTATGGTACCGTACAATATCCCATCA 191674
                            ?      i i      ----i  -----------    ---        
C rnd-1_family-        170 ANTAATTTCCCGACATG----CAA-----------TACA---TCCCATCA 139

  scaffold388|s     191675 CAAGTACAATACCATACATTACTTGTCGCTGCCCCTCCCAAAAAAATTAT 191724
                             ---------- ii     --- v                         
C rnd-1_family-        138 CA----------CGCACATT---TTTCGCTGCCCCTCCCAAAAAAATTAT 102

  scaffold388|s     191725 CTCA--AATCATAACCACAATGGACTCTTTCTACCGTCCAAATCAAACCC 191772
                               --       v    v       i  v                    
C rnd-1_family-        101 CTCACTAATCATATCCACCATGGACTTTTGCTACCGTCCAAATCAAACCC 52

  scaffold388|s     191773 TTCAATCTCAGCCCCCATAATGAATTTGGCCCTGCCGCAACCATCGCTGT 191822
                            i i                            i     v?          
C rnd-1_family-         51 TCCGATCTCAGCCCCCATAATGAATTTGGCCCCGCCGCTNCCATCGCTGT 2

  scaffold388|s     191823 T 191823
                            
C rnd-1_family-          1 T 1

Matrix = 20p47g.matrix
Kimura (with divCpGMod) = 9.61
Transitions / transversions = 1.33 (16/12)
Gap_init rate = 0.12 (35 / 294), avg. gap size = 1.09 (38 / 35)


1671 29.52 1.95 2.95 scaffold388|size203866 191737 192455 (11343) rnd-5_family-4415#Unknown 631 1342 (793) m_b2517s001i37 122820

  scaffold388|s     191737 CCACAATGGACTCTTT-CTACCGTCCAAATCAAACCCTTCAATCTCAGCC 191785
                               v   i v i i -  i        i      v ii           
  rnd-5_family-        631 CCACTATGAAATTTCTGCTGCCGTCCAAGTCAAACGCCCCAATCTCAGCC 680

  scaffold388|s     191786 CCCATAATGAATTTGGCCCTGCCGCAACCATCGCTGTTAAGCTAAGAACA 191835
                             ? vi       v   v i  ?  vi      iiviv v     v i  
  rnd-5_family-        681 CCNAGGATGAATTGGGCACCGCNGCTGCCATCGTCTCGATGCTAACAGCA 730

  scaffold388|s     191836 ACAAGGATGAGGGGCGCTGAGCGCAAGGTAAGATGATATGGGGTTAG--T 191883
                            v iv vvv v    ii i v   i     ?  vi v ?vvi   v -- 
  rnd-5_family-        731 AAAGCGCACATGGGCATTAATCGCGAGGTANGAAAAAANTTAGTTCGACT 780

  scaffold388|s     191884 TTTTTGCCATGCTTCTTCACGACTAACTTTTTCAATTAAATTGTTCTGCA 191933
                               vi         ---  v   i      -       v     v   -
  rnd-5_family-        781 TTTTAACCATGCTTC---ACCACTGACTTTT-CAATTAATTTGTTATGC- 825

  scaffold388|s     191934 CTGTCCGCGCCACAGTGTATATCTCAGTCACCAGAATGAATTTGACCCTG 191983
                           -i  v        i viv?    v   i v    i       v i v i 
  rnd-5_family-        826 -CGTGCGCGCCACGGGAANTATCACAGCCCCCAGGATGAATTGGGCACCG 874

  scaffold388|s     191984 CCGCT-----CTTGTCGATGTTGCTCTAACAACAACAAGAACAAGGGGCG 192028
                                ----- v    i  v   ----i v iv  v v     -v  i i
  rnd-5_family-        875 CCGCTGCCACCATGTCAATCTTG----GAAAGGAAAATGAACA-TGGACA 919

  scaffold388|s     192029 CCAAGCGCAAGGTGAGAAAAAAATGGAGTTTTGACTGTTTGTGATTCTTC 192078
                           i   i   i    -  i    ?   v?    -  i v   viv  vi   
  rnd-5_family-        920 TCAAACGCGAGGT-AGGAAAANATGTNGTTT-GATTTTTTTCCATGTTTC 967

  scaffold388|s     192079 TCGACTAATTTTTCAATTAAATTGTT-TTGCACCGTCTGCGCCATAGTGG 192127
                           vivi  i i            v  v -  iiiv   ii   i   i vii
  rnd-5_family-        968 ATTGCTGACTTTTCAATTAAAATGATATTATGACGTTCGCGTCATGGGAA 1017

  scaffold388|s     192128 ATATCTCAGCCACCAGGCTGAATTTAGCACCACCGCTCCCATCGCCAAAA 192177
                                v     v?    v    i vi     i v   v      ? vv i
  rnd-5_family-       1018 ATATCGCAGCCCNCAGGATGAACTGGGCACCGCGGCTGCCATCGNCTCAG 1067

  scaffold388|s     192178 CGACAACAACAGCAAGGAACATGAGCTCTGAGCGCAAGGTAAGAAAACAT 192227
                           i vii    v?iv        v i  vii      i           v  
  rnd-5_family-       1068 TGTTGACAAGNAAAAGGAACAAGGGCATCGAGCGCGAGGTAAGAAAAAAT 1117

  scaffold388|s     192228 AGAGTTTCTATTTTT--ACCGTGCTTCTTTGCTACTAATTTTTCAATTAA 192275
                           iv  -   v      --   ii i i ---i ii  i         ?  v
  rnd-5_family-       1118 GTAG-TTCGATTTTTTAACCACGTTCC---ACCGCTGATTTTTCAANTAC 1163

  scaffold388|s     192276 ATTGTTATGATG-GTCCGCGCCATAGTGGATACTTCAGCTCCTAGGCTGA 192324
                               v   i vi-    i i   i  vii   ii        i  i i  
  rnd-5_family-       1164 ATTGATATAAAATGTCCACACCACAGGAAATATCTCAGCTCCCAGACCGA 1213

  scaffold388|s     192325 ATTTGGCACCGCCTTTCCCATCGCCACAAATCCAACGCCAGCAAGGATCA 192374
                             i i ii i   ii vv    i ii  vv   i iiv         v  
  rnd-5_family-       1214 ATCTAGTGCTGCCCCTAACATCACTGCATTTCCGATAACAGCAAGGAACA 1263

  scaffold388|s     192375 GGGGTGCC-GGCGCAAGGCAAGAAGAAAGGAGTTCAACTTTTTTACCGCA 192423
                           v   iii -i  i     ii  - v    viv v vv v    i v ---
  rnd-5_family-       1264 TGGGCATCAAGCACAAGGTGAG-ATAAAGTGTTGCTCCATTTTCAAC--- 1309

  scaffold388|s     192424 CTT-CTTTGCTACTAATTTTTTCAATTAAATTG 192455
                              -v  ii iv  i iv        i      
  rnd-5_family-       1310 CTTGATTCACCCCTGACATTTTCAATCAAATTG 1342

Matrix = 20p47g.matrix
Kimura (with divCpGMod) = 35.62
Transitions / transversions = 1.29 (116/90)
Gap_init rate = 0.04 (29 / 718), avg. gap size = 1.21 (35 / 29)

1525 28.09 3.28 3.70 scaffold388|size203866 191896 192627 (11171) rnd-5_family-4415#Unknown 614 1342 (793) m_b2517s001i39 122820

  scaffold388|s     191896 TTCTTCACGACTAACTTTTTCA--ATTAAATTGTTCTGC-ACTGTCCGCG 191942
                             i     i-- i  v   i  --  v     --     -i i    iv 
  rnd-5_family-        614 TTTTTCACA--TGACATTTCCACTATGAAATT--TCTGCTGCCGTCCAAG 659

  scaffold388|s     191943 CCACA-GTGTATATCTCAGTCACCAGAATGAATTTGACCCTGCCGCTCTT 191991
                           i  v - ivivv       i v ?  i       v i v i  ?   vii
  rnd-5_family-        660 TCAAACGCCCCAATCTCAGCCCCNAGGATGAATTGGGCACCGCNGCTGCC 709

  scaffold388|s     191992 GTCGATGTTGCT-CTAACAACAACAAGAACA-AGGGGCGCCAAGCGCAAG 192039
                           i   - v i v -      i   -   vi  - v    iii  v   i  
  rnd-5_family-        710 ATCG-TCTCGATGCTAACAGCAA-AAGCGCACATGGGCATTAATCGCGAG 757

  scaffold388|s     192040 GTGAGAAAAAAATGGAGTTTTGACTGTTTG-TGATTCTTCTCGACTAATT 192088
                             i?       ? v-    i-    v   i-iv  v    v v   i i 
  rnd-5_family-        758 GTANGAAAAAANTT-AGTTC-GACTTTTTAACCATGCTTCACCACTGACT 805

  scaffold388|s     192089 TTTCAATTAAATTGTTTTGCACCGTCTGCGCCATAGTGGATATCTCAGCC 192138
                                     v     v   --   vi      ii vii?    v     
  rnd-5_family-        806 TTTCAATTAATTTGTTATGC--CGTGCGCGCCACGGGAANTATCACAGCC 853

  scaffold388|s     192139 ACCAGGCTGAATTTAGCACCACCGCTCCCATC--GCCAAAAC--GACAAC 192184
                           v     v      vi     i     v   i -- i   vvi--  v iv
  rnd-5_family-        854 CCCAGGATGAATTGGGCACCGCCGCTGCCACCATGTCAATCTTGGAAAGG 903

  scaffold388|s     192185 AACAGCAAGGAACATGAGCTCTGAGCGCAAGGTAAGAAAACATAGAGTTT 192234
                             ----  v       ii viii i   i     i     ?  iv?    
  rnd-5_family-        904 AA----AATGAACATGGACATCAAACGCGAGGTAGGAAAANATGTNGTTT 949

  scaffold388|s     192235 CTATTTTTACCGTGCTTCTTTGCTACTAATTTTTCAATTAAATTGTTATG 192284
                           vvv     v  i  i   v   ---  i i            v  v   v
  rnd-5_family-        950 GATTTTTTTCCATGTTTCATTG---CTGACTTTTCAATTAAAATGATATT 996

  scaffold388|s     192285 ATG--GTCCGCGCCATAGTGGATACTTCAGCTCCTAGGCTGAATTTGGCA 192332
                              --  i    i   i vii   iiv    i ?i   v    i v    
  rnd-5_family-        997 ATGACGTTCGCGTCATGGGAAATATCGCAGCCCNCAGGATGAACTGGGCA 1046

  scaffold388|s     192333 CCGCCTTTCCCATCGCCACAAATCCAACGCCAGCAAGGATCAGGGGTGCC 192382
                               vvi v      ? v  ivviii  ivv?iv     v  i   iii 
  rnd-5_family-       1047 CCGCGGCTGCCATCGNCTCAGTGTTGACAAGNAAAAGGAACAAGGGCATC 1096

  scaffold388|s     192383 G-GCGCAAGGCAAGAAGAAA-GGAGTTCAACTTTTTTACCGCACTTCTTT 192430
                            -    i   i     i   - v     i i     v   i ii i ---
  rnd-5_family-       1097 GAGCGCGAGGTAAGAAAAAATGTAGTTCGATTTTTTAACCACGTTCC--- 1143

  scaffold388|s     192431 GCTACTAATTTTTTCAATTAAATTGTTTTGCACTGTCCACGCCATAGTGG 192480
                           i ii  i -        ?  v    v v iv v       i   i  vii
  rnd-5_family-       1144 ACCGCTGA-TTTTTCAANTACATTGATATAAAATGTCCACACCACAGGAA 1192

  scaffold388|s     192481 ATATCTCAGC-CCCAGGCTGACTTTGGCACCTGCACACC--CATCGCCAC 192527
                                     -     i i  v i i ii-    - v i--    i ii 
  rnd-5_family-       1193 ATATCTCAGCTCCCAGACCGAATCTAGTG-CTGC-CCCTAACATCACTGC 1240

  scaffold388|s     192528 AATGCCAACAACAGAAAGGAGCAGGAGCGCCGAGTGAAAGGTAAGAAAAA 192577
                            v v  i i     v     i  v i  ii i  iiv     i   v   
  rnd-5_family-       1241 ATTTCCGATAACAGCAAGGAACATGGGCATCAAGCACAAGGTGAGATAAA 1290

  scaffold388|s     192578 GGAGTT----CATTTTTTACCATTCATCATCACAACTG--ATTTTTAATT 192621
                            v-   ----      iv   -  v  --    vv   --     i   i
  rnd-5_family-       1291 GT-GTTGCTCCATTTTCAACC-TTGAT--TCACCCCTGACATTTTCAATC 1336

  scaffold388|s     192622 TAATTG 192627
                           v     
  rnd-5_family-       1337 AAATTG 1342

Matrix = 20p47g.matrix
Kimura (with divCpGMod) = 32.93
Transitions / transversions = 1.41 (116/82)
Gap_init rate = 0.06 (42 / 731), avg. gap size = 1.21 (51 / 42)

1317 29.10 2.76 2.93 scaffold388|size203866 192130 192745 (11053) rnd-5_family-4415#Unknown 672 1286 (849) m_b2517s001i41 122820

  scaffold388|s     192130 ATCTCAGCCACCAGGCTGAATTTAGCACCACCGCTCCCATCGCCAAAACG 192179
                                    v ?   v      vi     i ?   v      i vvi i 
  rnd-5_family-        672 ATCTCAGCCCCNAGGATGAATTGGGCACCGCNGCTGCCATCGTCTCGATG 721

  scaffold388|s     192180 ACAACAACAGCAAGGAACATGAGCTCTGAGCGCAAGGTAAGAAAACATAG 192229
                           vi    i  iv iv v     i  vi i v   i     ?     v ?vv
  rnd-5_family-        722 CTAACAGCAAAAGCGCACATGGGCATTAATCGCGAGGTANGAAAAAANTT 771

  scaffold388|s     192230 AGTTTCTATTTTT--ACCGTGCTTCTTTGCTACTAATTTTTCAATTAAAT 192277
                               - v i    --   i      ---i i   i i           v 
  rnd-5_family-        772 AGTT-CGACTTTTTAACCATGCTTC---ACCACTGACTTTTCAATTAATT 817

  scaffold388|s     192278 TGTTATGATGGTCCGCGCCATAGTGGATACTTCAGCTCCTAGGCTGAATT 192327
                                  vi - v       ii vii?  iiv    i  i   v      
  rnd-5_family-        818 TGTTATGCCG-TGCGCGCCACGGGAANTATCACAGCCCCCAGGATGAATT 866

  scaffold388|s     192328 TGGCACCGCCTTTCCCATCGCCACAAATCC---AACGCCAGCAAGGATCA 192374
                           v         vi v   i iivv   -  i---  v vv --  v  v  
  rnd-5_family-        867 GGGCACCGCCGCTGCCACCATGTCAA-TCTTGGAAAGGAA--AATGAACA 913

  scaffold388|s     192375 GGGGTGCCGG-CGCAAGGCAAGAAGAAAGG-AGTTCAACTTTTTTACCGC 192422
                           v  iiii ii-   i   i i   i ? v -?   ii i      -  ii
  rnd-5_family-        914 TGGACATCAAACGCGAGGTAGGAAAANATGTNGTTTGATTTTTTT-CCAT 962

  scaffold388|s     192423 ACTTCTTTGCT-ACTAATTTTTTCAATTAAATTGTT-TTGCACTGTCCAC 192470
                           ii   v     -   -----           v  v -  iiivi  i i 
  rnd-5_family-        963 GTTTCATTGCTGACT-----TTTCAATTAAAATGATATTATGACGTTCGC 1007

  scaffold388|s     192471 GCCATAGTGGATATCTCAGCCC-CAGGCTGACTTTGGCACCTGCA-CACC 192518
                            i   i vii     v      -    v   vi v      -  i- vv 
  rnd-5_family-       1008 GTCATGGGAAATATCGCAGCCCNCAGGATGAACTGGGCACC-GCGGCTGC 1056

  scaffold388|s     192519 CATCGCCACAATGCCAACAACAGAAAGGAGCAGGAGCGCCGAGTGAAAGG 192568
                                ? v  i  iii    v?i      i  i i  ii    i vi   
  rnd-5_family-       1057 CATCGNCTCAGTGTTGACAAGNAAAAGGAACAAGGGCATCGAGCGCGAGG 1106

  scaffold388|s     192569 TAAGAAAAA--GGAGTTC-ATTTTTT-ACCATTCATCATCACAACTGATT 192614
                                    -- v     -       -    -- i i-i   vi      
  rnd-5_family-       1107 TAAGAAAAAATGTAGTTCGATTTTTTAACCA--CGTT-CCACCGCTGATT 1153

  scaffold388|s     192615 TTT-AATTTAATTG-TTTGCACTGTTCACACCACTGTGGATATCTCAGCC 192662
                              -  ? vv    - v iv v   i        v vii          i
  rnd-5_family-       1154 TTTCAANTACATTGATATAAAATGTCCACACCACAGGAAATATCTCAGCT 1203

  scaffold388|s     192663 CATAGGCTGAATTTGGCACCACCTCTCCCATTTCCACAAAGCTAACAACA 192712
                            vi  i i    i i ii ii  i  vv   iv ii  vvv ii i    
  rnd-5_family-       1204 CCCAGACCGAATCTAGTGCTGCCCCTAACATCACTGCATTTCCGATAACA 1253

  scaffold388|s     192713 AAAAGTAACAGGAGTGCCAAGCGAAAGGTAAGA 192745
                           iv   v    v i iii     iv     i   
  rnd-5_family-       1254 GCAAGGAACATGGGCATCAAGCACAAGGTGAGA 1286

Matrix = 20p47g.matrix
Kimura (with divCpGMod) = 34.65
Transitions / transversions = 1.56 (106/68)
Gap_init rate = 0.05 (31 / 615), avg. gap size = 1.13 (35 / 31)

1162 31.43 3.22 2.91 scaffold388|size203866 192309 192960 (10838) rnd-5_family-4415#Unknown 675 1328 (807) m_b2517s001i43 122820

  scaffold388|s     192309 TCAGCTCCTAGGCTGAATTTGGCACCGCCTTTCCCATCGCCACAAATCCA 192358
                                i  ?   v      v        ?vi v      i v i vv i 
  rnd-5_family-        675 TCAGCCCCNAGGATGAATTGGGCACCGCNGCTGCCATCGTCTCGATGCTA 724

  scaffold388|s     192359 ACGCCAGCAAGGATCAGGGGTGCCGG-CGCAAGGCAAGAAGAAAGG-AGT 192406
                             iv  iv iv vv  v   iiiiii-   i   i ?   i   ?v-   
  rnd-5_family-        725 ACAGCAAAAGCGCACATGGGCATTAATCGCGAGGTANGAAAAAANTTAGT 774

  scaffold388|s     192407 TCAACTTTTTTACCGCACTTCTTTGCTACTAATTTTTTCAATTAAATTGT 192456
                             i       v   iii    ---i i   i i    -       v    
  rnd-5_family-        775 TCGACTTTTTAACCATGCTTC---ACCACTGACTTTT-CAATTAATTTGT 820

  scaffold388|s     192457 TTTGCACTGTCCACGCCATAGTGGATATCTCAGCCCC-AGGCTGACTTTG 192505
                            v   --i  v i     ii vii?    v       -   v   v  v 
  rnd-5_family-        821 TATGC--CGTGCGCGCCACGGGAANTATCACAGCCCCCAGGATGAATTGG 868

  scaffold388|s     192506 GCACCTGCACACCCATCGCCACAATGCCAAC------AACAGAAAGGAGC 192549
                                v------  iii     v   i   i------  vii   v  i 
  rnd-5_family-        869 GCACCG------CCGCTGCCACCATGTCAATCTTGGAAAGGAAAATGAAC 912

  scaffold388|s     192550 AGGAGCGCCGAGTGAAAGGTAAGAAAAA--GGAGTTC-ATTTTTTACCAT 192596
                            v ii ii i ii vi     i     ?-- v?   i-       v    
  rnd-5_family-        913 ATGGACATCAAACGCGAGGTAGGAAAANATGTNGTTTGATTTTTTTCCAT 962

  scaffold388|s     192597 TCATCATCACAACTGATTTTT-AATTTAATTG-T-TTGCACTGTTCACAC 192643
                           viv    ii ---   i    -    v  v  - -  iiivi    i ii
  rnd-5_family-        963 GTTTCATTGC---TGACTTTTCAATTAAAATGATATTATGACGTTCGCGT 1009

  scaffold388|s     192644 CACTGTGGATATCTCAGCCCATAGGCTGAATTTGGCACCACCTCTCCCAT 192693
                             iv vii     v      ?i   v    i v      i vv  v    
  rnd-5_family-       1010 CATGGGAAATATCGCAGCCCNCAGGATGAACTGGGCACCGCGGCTGCCAT 1059

  scaffold388|s     192694 TTCCACAAAGCTAACAACAAAAAGTAACAGGAGTGCCAAGCGAAAGGTAA 192743
                           iv? v  iv i i    v?     v    i i iii i    vi      
  rnd-5_family-       1060 CGNCTCAGTGTTGACAAGNAAAAGGAACAAGGGCATCGAGCGCGAGGTAA 1109

  scaffold388|s     192744 GAAAGAAATGGAGGTTAATGTTTTACAATTCTTCTTCACAAGGGATTTTT 192793
                               -     v  v ii  v     -- iivivi i   vivv       
  rnd-5_family-       1110 GAAA-AAATGTAGTTCGATTTTTTA--ACCACGTTCCACCGCTGATTTTT 1156

  scaffold388|s     192794 TCAATTAAAAT-CTTTCTGCTGTCCTCTCCACAGCGAATATCTCAGCCCC 192842
                           -   ?  v v -v v vviv     v v      vi           i  
  rnd-5_family-       1157 -CAANTACATTGATATAAAATGTCCACACCACAGGAAATATCTCAGCTCC 1205

  scaffold388|s     192843 CAGGCTGAATTTGGCACCTCCCCTCCCATTGCTACA-ACCCAACAATGAA 192891
                              i i    i i ii iv     vv   ii  i  -vi  i i  iiiv
  rnd-5_family-       1206 CAGACCGAATCTAGTGCTGCCCCTAACATCACTGCATTTCCGATAACAGC 1255

  scaffold388|s     192892 AAGGAACAGGGATGCCAAGTGCAAGGTGTCAT-GGTTGTTTTTAGATTTT 192940
                                   v  iiii    ii       vv  -iiv    vi vv     
  rnd-5_family-       1256 AAGGAACATGGGCATCAAGCACAAGGTGAGATAAAGTGTTGCTCCATTTT 1305

  scaffold388|s     192941 TG---TTGATTGATCTATGACAT 192960
                           ii---      v i iv      
  rnd-5_family-       1306 CAACCTTGATTCACCCCTGACAT 1328

Matrix = 20p47g.matrix
Kimura (with divCpGMod) = 37.24
Transitions / transversions = 1.43 (117/82)
Gap_init rate = 0.05 (32 / 651), avg. gap size = 1.25 (40 / 32)


1877 23.38 1.63 2.94 scaffold388|size203866 191828 192378 (11420) C rnd-1_family-287#Unknown (27) 545 2 m_b2517s001i38 122821

  scaffold388|s     191828 TAAGAACAACAAGGATGAGGGGCGCTGAGCGCAAGGTAAGATGATATGGG 191877
                              v         i i         i           i   vi v   ?i
C rnd-1_family-        545 TAACAACAACAAGAACGAGGGGCGCCGAGCGCAAGGTGAGAAAAAATGNA 496

  scaffold388|s     191878 GTTA-GTTTTTTGCCATGCTTCTTCACGACTAACTTTTTCAATTAAATTG 191926
                           v  v-i      i iv  v  i --i   i v i              v?
C rnd-1_family-        495 TTTCCATTTTTTACTTTGATTTT--GCGATTTATTTTTTCAATTAAATAN 448

  scaffold388|s     191927 TTCTGCACTGTCCGCGCCACAGTGTATATCTCAGTCACCAGAATGAATTT 191976
                             ?     i          i?  v?         i v     v       
C rnd-1_family-        447 TTNTGCACCGTCCGCGCCATNGTTNATATCTCAGCCCCCAGACTGAATTT 398

  scaffold388|s     191977 GACCCTGCCGCTCTTGTCGATGTTGCTCTAACAACAAC-AAGAACAAGGG 192025
                            i v ii      iii   viivvivv -       i -      -    
C rnd-1_family-        397 GGCACCACCGCTCCCATCGCCAAAAGAC-AACAACAGCAAAGAAC-AGGG 350

  scaffold388|s     192026 GCGCCAAGCGCAAGGTGAGAAAAAAATGGAGTTTTGACTGTTTGTGATTC 192075
                             ?v i  ? v          ------v      iv i v  iv  v   
C rnd-1_family-        349 GCNGCGAGNGAAAGGTGAGAA------TGAGTTTCCATTTTTCCTGCTTC 306

  scaffold388|s     192076 TTCTCGACTAA-TTTTTCAATTAAATTGTTTTGCACCGTCTGCGCCATAG 192124
                             iv v     -              ?v  vi      ? i       i 
C rnd-1_family-        305 TTTGCTACTAATTTTTTCAATTAAATNCTTACGCACCGNCCGCGCCATGG 256

  scaffold388|s     192125 TGGATATCTCAGCCACCAGGCTGAATTTAGCACCACCGCTCCCATCGCCA 192174
                            v?           v    i      i i     i              i
C rnd-1_family-        255 TTNATATCTCAGCCCCCAGACTGAATCTGGCACCGCCGCTCCCATCGCCG 206

  scaffold388|s     192175 AAACGACAACAACAGCAAGGAACATGAGCTCTGAGCGCAAGGTAAGAAAA 192224
                           v  vvv        i?        v i? ivi   v v     i      
C rnd-1_family-        205 CAAATCCAACAACAANAAGGAACAGGGNCCGCGAGGGAAAGGTGAGAAAA 156

  scaffold388|s     192225 CATAGAGTTTCTATTTTTACCGTGCTTCTTTGCTACTAA--TTTTTCAAT 192272
                           -  -  v  i i        vv  v  i       -   --         
C rnd-1_family-        155 -AT-GATTTCCCATTTTTACATTGATTTTTTGCTA-TAATTTTTTTCAAT 109

  scaffold388|s     192273 TAAATTGTTATG-ATGGTCCGCGCCATAGTGGATACTTCAGCTCCTAGGC 192321
                           ii ?  v   i - iviv  v   v ii  v    iii    i  i  i 
C rnd-1_family-        108 CGANTTCTTACGCACCAACCTCGCAACGGTTGATATCCCAGCCCCCAGAC 59

  scaffold388|s     192322 TGAATTTGG---CACCGCCTTTCCCATCGCCACAAATCCAACGCCAGCAA 192368
                                i   --- i  i    ivi v  v     v vv  i ivi  v  
C rnd-1_family-         58 TGAATCTGGAGACGCCACCTTCGTCCTCCCCACACAAACAGCAATAGAAA 9

  scaffold388|s     192369 GGATCAGGGG 192378
                            ---      
C rnd-1_family-          8 G---CAGGGG 2

Matrix = 20p47g.matrix
Kimura (with divCpGMod) = 25.24
Transitions / transversions = 1.19 (68/57)
Gap_init rate = 0.04 (22 / 550), avg. gap size = 1.14 (25 / 22)


2375 19.19 1.56 2.62 scaffold388|size203866 191978 192555 (11243) C rnd-1_family-287#Unknown (0) 572 1 m_b2517s001i40 122822

  scaffold388|s     191978 ACCCTGCCGCT-CTTGTCGATGTTGCTCTAACAACAACAAGAACAAGGGG 192026
                                   i  -  v   v        -                i     
C rnd-1_family-        572 ACCCTGCCACTGCTGGTCCATGTTGCT-TAACAACAACAAGAACGAGGGG 524

  scaffold388|s     192027 CGCCAAGCGCAAGGTGAGAAAAAAATGGAGTTTTGACTGTTTG---TGAT 192073
                               i                   -  ? -   iv i v   i---    
C rnd-1_family-        523 CGCCGAGCGCAAGGTGAGAAAAAA-TGNA-TTTCCATTTTTTACTTTGAT 476

  scaffold388|s     192074 TCTTCTCGACTAATTTTT-CAATTAAATTGTTTTGCACCGTCTGCGCCAT 192122
                            i v --  i v      -         v?  ?         i       
C rnd-1_family-        475 TTTGC--GATTTATTTTTTCAATTAAATANTTNTGCACCGTCCGCGCCAT 428

  scaffold388|s     192123 AGTGGATATCTCAGCCACCAGGCTGAATTTAGCACCACCGCTCCCATCGC 192172
                           ?  v?           v    i        i                   
C rnd-1_family-        427 NGTTNATATCTCAGCCCCCAGACTGAATTTGGCACCACCGCTCCCATCGC 378

  scaffold388|s     192173 CAAAACGACAACAACAGCAAGGAACATGAGCTCTGAGCGCAAGGTAAGAA 192222
                                -              i     v i  ?vi   ? v     i   -
C rnd-1_family-        377 CAAAA-GACAACAACAGCAAAGAACAGGGGCNGCGAGNGAAAGGTGAGA- 330

  scaffold388|s     192223 AACATAGAGTTTCTATTTTTACCGTGCTTCTTTGCTACTAA-TTTTTCAA 192271
                           ---  -       i      -- v                 -        
C rnd-1_family-        329 ---AT-GAGTTTCCATTTTT--CCTGCTTCTTTGCTACTAATTTTTTCAA 286

  scaffold388|s     192272 TTAAATTGTTATG-ATGGTCCGCGCCATAGTGGATACTTCAGCTCCTAGG 192320
                                 ?v   i - iv ?         i  v?   ii     i  i  i
C rnd-1_family-        285 TTAAATNCTTACGCACCGNCCGCGCCATGGTTNATATCTCAGCCCCCAGA 236

  scaffold388|s     192321 CTGAATTTGGCACCGCCTTTCCCATCGCCACAAATCCAACGCCAGCAAGG 192370
                                 i          vi          i          iv  i?    
C rnd-1_family-        235 CTGAATCTGGCACCGCCGCTCCCATCGCCGCAAATCCAACAACAANAAGG 186

  scaffold388|s     192371 ATCAGGGG-TGCCGGCGCAAGGCAAGAAGAAAGGAGTTCAACTTTTTTAC 192419
                            v     ?-i  vi v v    ii    -   v  v   -v v       
C rnd-1_family-        185 AACAGGGNCCGCGAGGGAAAGGTGAGAA-AAATGATTTC-CCATTTTTAC 138

  scaffold388|s     192420 CGCACTTCTTTGCTACTAATTTTTTCAATTAAATTGTTTTGCACTGTCCA 192469
                           vviiv  i       iv v          ii ?  v  vi    iiv  v
C rnd-1_family-        137 ATTGATTTTTTGCTATAATTTTTTTCAATCGANTTCTTACGCACCAACCT 88

  scaffold388|s     192470 CGCCATAGTGGATATCTCAG-CCCCAGGCTGACTTTGGCACCTGCACACC 192518
                              v ii  v      i   -      i    v i   viv vv   vii
C rnd-1_family-         87 CGCAACGGTTGATATCCCAGCCCCCAGACTGAATCTGGAGACGCCACCTT 38

  scaffold388|s     192519 CATCGCCACAATGCCAACAACAGAAAGGAGCAGGAGC 192555
                            i  vi v v ii v    i  iv iii      i  
C rnd-1_family-         37 CGTCCTCCCCACACAAACAGCAATAGAAAGCAGGGGC 1

Matrix = 20p47g.matrix
Kimura (with divCpGMod) = 20.44
Transitions / transversions = 1.25 (60/48)
Gap_init rate = 0.04 (22 / 577), avg. gap size = 1.09 (24 / 22)

1833 22.81 2.42 2.23 scaffold388|size203866 192182 192719 (11079) C rnd-1_family-287#Unknown (28) 544 6 m_b2517s001i42 122822

  scaffold388|s     192182 AACAACAGCAAGGAACATGAGCTCTGAGCGCAAGGTAAGAAAACATAGAG 192231
                                  i    i vv v i  v i           i      v  i? -
C rnd-1_family-        544 AACAACAACAAGAACGAGGGGCGCCGAGCGCAAGGTGAGAAAAAATGNA- 496

  scaffold388|s     192232 TTTCTATTTTT-ACCGTGCTTCTTTGCTACTAATTTTT-CAATTAAATTG 192279
                               i      -  iv  v  --    v i v      -         v?
C rnd-1_family-        495 TTTCCATTTTTTACTTTGATT--TTGCGATTTATTTTTTCAATTAAATAN 448

  scaffold388|s     192280 TTATG-ATGGTCCGCGCCATAGTGGATACTTCAGCTCCTAGGCTGAATTT 192328
                             ?  - iv           ?  v?   ii     i  i  i        
C rnd-1_family-        447 TTNTGCACCGTCCGCGCCATNGTTNATATCTCAGCCCCCAGACTGAATTT 398

  scaffold388|s     192329 GGCACCGCCTTTCCCATCGCCACAAATCCAACGCCAGCAAGGATCAGGGG 192378
                                 i  vi           -   vv    iv      i  v      
C rnd-1_family-        397 GGCACCACCGCTCCCATCGCCA-AAAGACAACAACAGCAAAGAACAGGGG 349

  scaffold388|s     192379 TGCCG-GCGCAAGGCAAGAAGAAAGGAGTTCAACTTTTTTACCGCACTTC 192427
                           i?v  - ? v    ii  ----  v     i-v v     v i --    
C rnd-1_family-        348 CNGCGAGNGAAAGGTGAG----AATGAGTTT-CCATTTTTCCTG--CTTC 306

  scaffold388|s     192428 TTTGCTACTAATTTTTTCAATTAAATTGTTTTGCACTGTCCACGCCATAG 192477
                                                     ?v  vi    i ?  i      i 
C rnd-1_family-        305 TTTGCTACTAATTTTTTCAATTAAATNCTTACGCACCGNCCGCGCCATGG 256

  scaffold388|s     192478 TGGATATCTCAG-CCCCAGGCTGACTTTGGCACCTGCACACCCATCGCCA 192526
                            v?         -      i    v i       vv i v         i
C rnd-1_family-        255 TTNATATCTCAGCCCCCAGACTGAATCTGGCACCGCCGCTCCCATCGCCG 206

  scaffold388|s     192527 CAATGCCAACAACAGAAAGGAGCAGGAGCGCCGAGTGAAAGGTAAGAAAA 192576
                              vv         i?     i    i? vv    v       i      
C rnd-1_family-        205 CAAATCCAACAACAANAAGGAACAGGGNCCGCGAGGGAAAGGTGAGAAAA 156

  scaffold388|s     192577 AGGAGTTCAT-TTTTTACC---ATTCATCATCACAACTGATTTTTAATTT 192622
                            v  v   vi-       v---   iv iiii i  i v-    i   iv
C rnd-1_family-        155 ATGATTTCCCATTTTTACATTGATTTTTTGCTATAATTT-TTTTCAATCG 107

  scaffold388|s     192623 AATTGTT-TGCACTGTTCACACCACTGTGGATATCTCAGCCCATAGGCTG 192671
                            ?  v  -i    iivi v i v  v  v      i      vi  i   
C rnd-1_family-        106 ANTTCTTACGCACCAACCTCGCAACGGTTGATATCCCAGCCCCCAGACTG 57

  scaffold388|s     192672 AATTTGG---CACCACCTCTCCCATTTCCACAAAGCTAACAACAAAAAGT 192718
                              i   --- i      iivi v ii     v ivi i   i i    i
C rnd-1_family-         56 AATCTGGAGACGCCACCTTCGTCCTCCCCACACAAACAGCAATAGAAAGC 7

  scaffold388|s     192719 A 192719
                            
C rnd-1_family-          6 A 6

Matrix = 20p47g.matrix
Kimura (with divCpGMod) = 25.51
Transitions / transversions = 1.26 (67/53)
Gap_init rate = 0.04 (21 / 537), avg. gap size = 1.19 (25 / 21)

1656 22.67 3.12 3.69 scaffold388|size203866 192358 192902 (10896) C rnd-1_family-287#Unknown (28) 544 3 m_b2517s001i44 122822

  scaffold388|s     192358 AACGCCAGCAAGGATCAGGGGTGCCG-GCGCAAGGCAAGAAGAAA-GGAG 192405
                              iv  i    i iv     i    -        ii    i   - ? v
C rnd-1_family-        544 AACAACAACAAGAACGAGGGGCGCCGAGCGCAAGGTGAGAAAAAATGNAT 495

  scaffold388|s     192406 TTCAACTTTTTTACCGCACTTCTTTGCTACTAATTTTTTCAATTAAATTG 192455
                              v -        iviiv  --    v i v                v?
C rnd-1_family-        494 TTCCA-TTTTTTACTTTGATT--TTGCGATTTATTTTTTCAATTAAATAN 448

  scaffold388|s     192456 TTTTGCACTGTCCACGCCATAGTGGATATCTCAGCCCC-AGGCTGACTTT 192504
                             ?     i    i      ?  v?             -  i    v   
C rnd-1_family-        447 TTNTGCACCGTCCGCGCCATNGTTNATATCTCAGCCCCCAGACTGAATTT 398

  scaffold388|s     192505 GGCACCTGCACACCCATCGCCACAATGCCAACAACAGAAAGGAGCAGGAG 192554
                                 vv i v          v  - v         v  i  i    i 
C rnd-1_family-        397 GGCACCACCGCTCCCATCGCCAAAA-GACAACAACAGCAAAGAACAGGGG 349

  scaffold388|s     192555 CGCCGAGTGAAAGGTAAGAAAAAGGAGTT--CATTTTTTACCATTCATCA 192602
                            ?v    ?       i    ---v     --       --- v v v  v
C rnd-1_family-        348 CNGCGAGNGAAAGGTGAGAA---TGAGTTTCCATTTTT---CCTGCTTCT 305

  scaffold388|s     192603 TCACAACTGATTTTT--AATTTAATTGTT-TGCACTGTTCACACCACTGT 192649
                            ii v   i      --    v   ?v  -i    i ?i i i   iv  
C rnd-1_family-        304 TTGCTACTAATTTTTTCAATTAAATNCTTACGCACCGNCCGCGCCATGGT 255

  scaffold388|s     192650 GGATATCTCAGCCCATAGGCTGAATTTGGCACCACCTCTCCCATTTCCAC 192699
                           v?            vi  i      i       i  v       iv  i 
C rnd-1_family-        254 TNATATCTCAGCCCCCAGACTGAATCTGGCACCGCCGCTCCCATCGCCGC 205

  scaffold388|s     192700 AAAGCTAACAACAAAAAGTAACAGGAGTGCCAAGCGAAAGGTAAGAAAGA 192749
                              v i        ?   v      i?ivv i  v       i    -- 
C rnd-1_family-        204 AAATCCAACAACAANAAGGAACAGGGNCCGCGAGGGAAAGGTGAGAA--A 157

  scaffold388|s     192750 AATGGAGGTTAATGTTTTACAATTCTTCTTCACAAGGGATTTTTTCAATT 192799
                               ivvviiv  -       v vv  i  ii v viiv          i
C rnd-1_family-        156 AATGATTTCCCAT-TTTTACATTGATTTTTTGCTATAATTTTTTTCAATC 108

  scaffold388|s     192800 AAAATCTTTC-TGCTGTCCTCTCCACAGCGAATATCTCAGCCCCCAGGCT 192848
                           i ?v    v -ii iiv    v v  i ivi     i          i  
C rnd-1_family-        107 GANTTCTTACGCACCAACCTCGCAACGGTTGATATCCCAGCCCCCAGACT 58

  scaffold388|s     192849 GAATTTGG------CACCTCC--CCTCCCATTGCTACAACCCAACAATGA 192890
                               i   ------     i --      --ii -    -v  i    ii
C rnd-1_family-         57 GAATCTGGAGACGCCACCTTCGTCCTCCC--CAC-ACAA-ACAGCAATAG 12

  scaffold388|s     192891 AAAGGAACAGGG 192902
                               ---     
C rnd-1_family-         11 AAAG---CAGGG 3

Matrix = 20p47g.matrix
Kimura (with divCpGMod) = 24.22
Transitions / transversions = 1.25 (66/53)
Gap_init rate = 0.05 (29 / 544), avg. gap size = 1.28 (37 / 29)

1327 23.72 1.82 3.23 scaffold388|size203866 192534 192973 (10825) C rnd-1_family-287#Unknown (28) 544 111 m_b2517s001i45 122822

  scaffold388|s     192534 AACAACAGAAAGGAGCAGGAGCGCCGAGTGAAAGGTAAGAAAAA--GGAG 192581
                                  iv   i vv   i        i v     i       -- ? v
C rnd-1_family-        544 AACAACAACAAGAACGAGGGGCGCCGAGCGCAAGGTGAGAAAAAATGNAT 495

  scaffold388|s     192582 TTC-ATTTTTTACCATTCATCATCACAACTGATTTTT--AATTTAATTGT 192628
                              -         i-  v  i- ii i i v      --    v   v? 
C rnd-1_family-        494 TTCCATTTTTTACT-TTGATT-TTGCGATTTATTTTTTCAATTAAATANT 447

  scaffold388|s     192629 T-TGCACTGTTCACACCACTGTGGATATCTCAGCCCATAGGCTGAATTTG 192677
                            -     i  i i i   i?  v?            vi  i         
C rnd-1_family-        446 TNTGCACCGTCCGCGCCATNGTTNATATCTCAGCCCCCAGACTGAATTTG 397

  scaffold388|s     192678 GCACCACCTCTCCCATTTCCACAAAGCTAACAACAAAAAGTAACAGGAGT 192727
                                   v       iv   -    vi       iv  iv      i i
C rnd-1_family-        396 GCACCACCGCTCCCATCGCCA-AAAGACAACAACAGCAAAGAACAGGGGC 348

  scaffold388|s     192728 GCCAAGCGAAAGGTAAGAAAGAAATGGAGGTTAATGTTTTACAATTCTTC 192777
                           ?v i  ?       i    v  iv ----- iv  -    v -- v    
C rnd-1_family-        347 NGCGAGNGAAAGGTGAGAATGAGTT-----TCCAT-TTTTCC--TGCTTC 306

  scaffold388|s     192778 TTCACAAGGGATTTTTTCAATTAAAATCTTTC-TGCTGTCCTCTCCACAG 192826
                             ii v vvi               v?   v -ii i ?  v v   ii 
C rnd-1_family-        305 TTTGCTACTAATTTTTTCAATTAAATNCTTACGCACCGNCCGCGCCATGG 256

  scaffold388|s     192827 CGAATATCTCAGCCCCCAGGCTGAATTTGGCACCTCCCCTCCCATTGCTA 192876
                           iv?                i      i       v  v       i  ii
C rnd-1_family-        255 TTNATATCTCAGCCCCCAGACTGAATCTGGCACCGCCGCTCCCATCGCCG 206

  scaffold388|s     192877 C-AACCCAACAATGAAAAGGAACAGGGATGCCAAGTGCAAGGTGTCATGG 192925
                            -  i       ii ?           ?ivv i  v v      vv vii
C rnd-1_family-        205 CAAATCCAACAACAANAAGGAACAGGGNCCGCGAGGGAAAGGTGAGAAAA 156

  scaffold388|s     192926 TTGTTTTTAGATTTTTGTTGATTGATCTATGACATACAATTTTTTGCA 192973
                           v  v   ivv      ii--      i v vi -  i        v  
C rnd-1_family-        155 ATGATTTCCCATTTTTAC--ATTGATTTTTTGC-TATAATTTTTTTCA 111

Matrix = 20p47g.matrix
Kimura (with divCpGMod) = 26.12
Transitions / transversions = 1.20 (55/46)
Gap_init rate = 0.05 (20 / 439), avg. gap size = 1.10 (22 / 20)


1671 29.52 1.95 2.95 scaffold388|size203866 191737 192455 (11343) rnd-5_family-4415#Unknown 631 1342 (793) m_b2517s001i37 122820

  scaffold388|s     191737 CCACAATGGACTCTTT-CTACCGTCCAAATCAAACCCTTCAATCTCAGCC 191785
                               v   i v i i -  i        i      v ii           
  rnd-5_family-        631 CCACTATGAAATTTCTGCTGCCGTCCAAGTCAAACGCCCCAATCTCAGCC 680

  scaffold388|s     191786 CCCATAATGAATTTGGCCCTGCCGCAACCATCGCTGTTAAGCTAAGAACA 191835
                             ? vi       v   v i  ?  vi      iiviv v     v i  
  rnd-5_family-        681 CCNAGGATGAATTGGGCACCGCNGCTGCCATCGTCTCGATGCTAACAGCA 730

  scaffold388|s     191836 ACAAGGATGAGGGGCGCTGAGCGCAAGGTAAGATGATATGGGGTTAG--T 191883
                            v iv vvv v    ii i v   i     ?  vi v ?vvi   v -- 
  rnd-5_family-        731 AAAGCGCACATGGGCATTAATCGCGAGGTANGAAAAAANTTAGTTCGACT 780

  scaffold388|s     191884 TTTTTGCCATGCTTCTTCACGACTAACTTTTTCAATTAAATTGTTCTGCA 191933
                               vi         ---  v   i      -       v     v   -
  rnd-5_family-        781 TTTTAACCATGCTTC---ACCACTGACTTTT-CAATTAATTTGTTATGC- 825

  scaffold388|s     191934 CTGTCCGCGCCACAGTGTATATCTCAGTCACCAGAATGAATTTGACCCTG 191983
                           -i  v        i viv?    v   i v    i       v i v i 
  rnd-5_family-        826 -CGTGCGCGCCACGGGAANTATCACAGCCCCCAGGATGAATTGGGCACCG 874

  scaffold388|s     191984 CCGCT-----CTTGTCGATGTTGCTCTAACAACAACAAGAACAAGGGGCG 192028
                                ----- v    i  v   ----i v iv  v v     -v  i i
  rnd-5_family-        875 CCGCTGCCACCATGTCAATCTTG----GAAAGGAAAATGAACA-TGGACA 919

  scaffold388|s     192029 CCAAGCGCAAGGTGAGAAAAAAATGGAGTTTTGACTGTTTGTGATTCTTC 192078
                           i   i   i    -  i    ?   v?    -  i v   viv  vi   
  rnd-5_family-        920 TCAAACGCGAGGT-AGGAAAANATGTNGTTT-GATTTTTTTCCATGTTTC 967

  scaffold388|s     192079 TCGACTAATTTTTCAATTAAATTGTT-TTGCACCGTCTGCGCCATAGTGG 192127
                           vivi  i i            v  v -  iiiv   ii   i   i vii
  rnd-5_family-        968 ATTGCTGACTTTTCAATTAAAATGATATTATGACGTTCGCGTCATGGGAA 1017

  scaffold388|s     192128 ATATCTCAGCCACCAGGCTGAATTTAGCACCACCGCTCCCATCGCCAAAA 192177
                                v     v?    v    i vi     i v   v      ? vv i
  rnd-5_family-       1018 ATATCGCAGCCCNCAGGATGAACTGGGCACCGCGGCTGCCATCGNCTCAG 1067

  scaffold388|s     192178 CGACAACAACAGCAAGGAACATGAGCTCTGAGCGCAAGGTAAGAAAACAT 192227
                           i vii    v?iv        v i  vii      i           v  
  rnd-5_family-       1068 TGTTGACAAGNAAAAGGAACAAGGGCATCGAGCGCGAGGTAAGAAAAAAT 1117

  scaffold388|s     192228 AGAGTTTCTATTTTT--ACCGTGCTTCTTTGCTACTAATTTTTCAATTAA 192275
                           iv  -   v      --   ii i i ---i ii  i         ?  v
  rnd-5_family-       1118 GTAG-TTCGATTTTTTAACCACGTTCC---ACCGCTGATTTTTCAANTAC 1163

  scaffold388|s     192276 ATTGTTATGATG-GTCCGCGCCATAGTGGATACTTCAGCTCCTAGGCTGA 192324
                               v   i vi-    i i   i  vii   ii        i  i i  
  rnd-5_family-       1164 ATTGATATAAAATGTCCACACCACAGGAAATATCTCAGCTCCCAGACCGA 1213

  scaffold388|s     192325 ATTTGGCACCGCCTTTCCCATCGCCACAAATCCAACGCCAGCAAGGATCA 192374
                             i i ii i   ii vv    i ii  vv   i iiv         v  
  rnd-5_family-       1214 ATCTAGTGCTGCCCCTAACATCACTGCATTTCCGATAACAGCAAGGAACA 1263

  scaffold388|s     192375 GGGGTGCC-GGCGCAAGGCAAGAAGAAAGGAGTTCAACTTTTTTACCGCA 192423
                           v   iii -i  i     ii  - v    viv v vv v    i v ---
  rnd-5_family-       1264 TGGGCATCAAGCACAAGGTGAG-ATAAAGTGTTGCTCCATTTTCAAC--- 1309

  scaffold388|s     192424 CTT-CTTTGCTACTAATTTTTTCAATTAAATTG 192455
                              -v  ii iv  i iv        i      
  rnd-5_family-       1310 CTTGATTCACCCCTGACATTTTCAATCAAATTG 1342

Matrix = 20p47g.matrix
Kimura (with divCpGMod) = 35.62
Transitions / transversions = 1.29 (116/90)
Gap_init rate = 0.04 (29 / 718), avg. gap size = 1.21 (35 / 29)

1525 28.09 3.28 3.70 scaffold388|size203866 191896 192627 (11171) rnd-5_family-4415#Unknown 614 1342 (793) m_b2517s001i39 122820

  scaffold388|s     191896 TTCTTCACGACTAACTTTTTCA--ATTAAATTGTTCTGC-ACTGTCCGCG 191942
                             i     i-- i  v   i  --  v     --     -i i    iv 
  rnd-5_family-        614 TTTTTCACA--TGACATTTCCACTATGAAATT--TCTGCTGCCGTCCAAG 659

  scaffold388|s     191943 CCACA-GTGTATATCTCAGTCACCAGAATGAATTTGACCCTGCCGCTCTT 191991
                           i  v - ivivv       i v ?  i       v i v i  ?   vii
  rnd-5_family-        660 TCAAACGCCCCAATCTCAGCCCCNAGGATGAATTGGGCACCGCNGCTGCC 709

  scaffold388|s     191992 GTCGATGTTGCT-CTAACAACAACAAGAACA-AGGGGCGCCAAGCGCAAG 192039
                           i   - v i v -      i   -   vi  - v    iii  v   i  
  rnd-5_family-        710 ATCG-TCTCGATGCTAACAGCAA-AAGCGCACATGGGCATTAATCGCGAG 757

  scaffold388|s     192040 GTGAGAAAAAAATGGAGTTTTGACTGTTTG-TGATTCTTCTCGACTAATT 192088
                             i?       ? v-    i-    v   i-iv  v    v v   i i 
  rnd-5_family-        758 GTANGAAAAAANTT-AGTTC-GACTTTTTAACCATGCTTCACCACTGACT 805

  scaffold388|s     192089 TTTCAATTAAATTGTTTTGCACCGTCTGCGCCATAGTGGATATCTCAGCC 192138
                                     v     v   --   vi      ii vii?    v     
  rnd-5_family-        806 TTTCAATTAATTTGTTATGC--CGTGCGCGCCACGGGAANTATCACAGCC 853

  scaffold388|s     192139 ACCAGGCTGAATTTAGCACCACCGCTCCCATC--GCCAAAAC--GACAAC 192184
                           v     v      vi     i     v   i -- i   vvi--  v iv
  rnd-5_family-        854 CCCAGGATGAATTGGGCACCGCCGCTGCCACCATGTCAATCTTGGAAAGG 903

  scaffold388|s     192185 AACAGCAAGGAACATGAGCTCTGAGCGCAAGGTAAGAAAACATAGAGTTT 192234
                             ----  v       ii viii i   i     i     ?  iv?    
  rnd-5_family-        904 AA----AATGAACATGGACATCAAACGCGAGGTAGGAAAANATGTNGTTT 949

  scaffold388|s     192235 CTATTTTTACCGTGCTTCTTTGCTACTAATTTTTCAATTAAATTGTTATG 192284
                           vvv     v  i  i   v   ---  i i            v  v   v
  rnd-5_family-        950 GATTTTTTTCCATGTTTCATTG---CTGACTTTTCAATTAAAATGATATT 996

  scaffold388|s     192285 ATG--GTCCGCGCCATAGTGGATACTTCAGCTCCTAGGCTGAATTTGGCA 192332
                              --  i    i   i vii   iiv    i ?i   v    i v    
  rnd-5_family-        997 ATGACGTTCGCGTCATGGGAAATATCGCAGCCCNCAGGATGAACTGGGCA 1046

  scaffold388|s     192333 CCGCCTTTCCCATCGCCACAAATCCAACGCCAGCAAGGATCAGGGGTGCC 192382
                               vvi v      ? v  ivviii  ivv?iv     v  i   iii 
  rnd-5_family-       1047 CCGCGGCTGCCATCGNCTCAGTGTTGACAAGNAAAAGGAACAAGGGCATC 1096

  scaffold388|s     192383 G-GCGCAAGGCAAGAAGAAA-GGAGTTCAACTTTTTTACCGCACTTCTTT 192430
                            -    i   i     i   - v     i i     v   i ii i ---
  rnd-5_family-       1097 GAGCGCGAGGTAAGAAAAAATGTAGTTCGATTTTTTAACCACGTTCC--- 1143

  scaffold388|s     192431 GCTACTAATTTTTTCAATTAAATTGTTTTGCACTGTCCACGCCATAGTGG 192480
                           i ii  i -        ?  v    v v iv v       i   i  vii
  rnd-5_family-       1144 ACCGCTGA-TTTTTCAANTACATTGATATAAAATGTCCACACCACAGGAA 1192

  scaffold388|s     192481 ATATCTCAGC-CCCAGGCTGACTTTGGCACCTGCACACC--CATCGCCAC 192527
                                     -     i i  v i i ii-    - v i--    i ii 
  rnd-5_family-       1193 ATATCTCAGCTCCCAGACCGAATCTAGTG-CTGC-CCCTAACATCACTGC 1240

  scaffold388|s     192528 AATGCCAACAACAGAAAGGAGCAGGAGCGCCGAGTGAAAGGTAAGAAAAA 192577
                            v v  i i     v     i  v i  ii i  iiv     i   v   
  rnd-5_family-       1241 ATTTCCGATAACAGCAAGGAACATGGGCATCAAGCACAAGGTGAGATAAA 1290

  scaffold388|s     192578 GGAGTT----CATTTTTTACCATTCATCATCACAACTG--ATTTTTAATT 192621
                            v-   ----      iv   -  v  --    vv   --     i   i
  rnd-5_family-       1291 GT-GTTGCTCCATTTTCAACC-TTGAT--TCACCCCTGACATTTTCAATC 1336

  scaffold388|s     192622 TAATTG 192627
                           v     
  rnd-5_family-       1337 AAATTG 1342

Matrix = 20p47g.matrix
Kimura (with divCpGMod) = 32.93
Transitions / transversions = 1.41 (116/82)
Gap_init rate = 0.06 (42 / 731), avg. gap size = 1.21 (51 / 42)

1317 29.10 2.76 2.93 scaffold388|size203866 192130 192745 (11053) rnd-5_family-4415#Unknown 672 1286 (849) m_b2517s001i41 122820

  scaffold388|s     192130 ATCTCAGCCACCAGGCTGAATTTAGCACCACCGCTCCCATCGCCAAAACG 192179
                                    v ?   v      vi     i ?   v      i vvi i 
  rnd-5_family-        672 ATCTCAGCCCCNAGGATGAATTGGGCACCGCNGCTGCCATCGTCTCGATG 721

  scaffold388|s     192180 ACAACAACAGCAAGGAACATGAGCTCTGAGCGCAAGGTAAGAAAACATAG 192229
                           vi    i  iv iv v     i  vi i v   i     ?     v ?vv
  rnd-5_family-        722 CTAACAGCAAAAGCGCACATGGGCATTAATCGCGAGGTANGAAAAAANTT 771

  scaffold388|s     192230 AGTTTCTATTTTT--ACCGTGCTTCTTTGCTACTAATTTTTCAATTAAAT 192277
                               - v i    --   i      ---i i   i i           v 
  rnd-5_family-        772 AGTT-CGACTTTTTAACCATGCTTC---ACCACTGACTTTTCAATTAATT 817

  scaffold388|s     192278 TGTTATGATGGTCCGCGCCATAGTGGATACTTCAGCTCCTAGGCTGAATT 192327
                                  vi - v       ii vii?  iiv    i  i   v      
  rnd-5_family-        818 TGTTATGCCG-TGCGCGCCACGGGAANTATCACAGCCCCCAGGATGAATT 866

  scaffold388|s     192328 TGGCACCGCCTTTCCCATCGCCACAAATCC---AACGCCAGCAAGGATCA 192374
                           v         vi v   i iivv   -  i---  v vv --  v  v  
  rnd-5_family-        867 GGGCACCGCCGCTGCCACCATGTCAA-TCTTGGAAAGGAA--AATGAACA 913

  scaffold388|s     192375 GGGGTGCCGG-CGCAAGGCAAGAAGAAAGG-AGTTCAACTTTTTTACCGC 192422
                           v  iiii ii-   i   i i   i ? v -?   ii i      -  ii
  rnd-5_family-        914 TGGACATCAAACGCGAGGTAGGAAAANATGTNGTTTGATTTTTTT-CCAT 962

  scaffold388|s     192423 ACTTCTTTGCT-ACTAATTTTTTCAATTAAATTGTT-TTGCACTGTCCAC 192470
                           ii   v     -   -----           v  v -  iiivi  i i 
  rnd-5_family-        963 GTTTCATTGCTGACT-----TTTCAATTAAAATGATATTATGACGTTCGC 1007

  scaffold388|s     192471 GCCATAGTGGATATCTCAGCCC-CAGGCTGACTTTGGCACCTGCA-CACC 192518
                            i   i vii     v      -    v   vi v      -  i- vv 
  rnd-5_family-       1008 GTCATGGGAAATATCGCAGCCCNCAGGATGAACTGGGCACC-GCGGCTGC 1056

  scaffold388|s     192519 CATCGCCACAATGCCAACAACAGAAAGGAGCAGGAGCGCCGAGTGAAAGG 192568
                                ? v  i  iii    v?i      i  i i  ii    i vi   
  rnd-5_family-       1057 CATCGNCTCAGTGTTGACAAGNAAAAGGAACAAGGGCATCGAGCGCGAGG 1106

  scaffold388|s     192569 TAAGAAAAA--GGAGTTC-ATTTTTT-ACCATTCATCATCACAACTGATT 192614
                                    -- v     -       -    -- i i-i   vi      
  rnd-5_family-       1107 TAAGAAAAAATGTAGTTCGATTTTTTAACCA--CGTT-CCACCGCTGATT 1153

  scaffold388|s     192615 TTT-AATTTAATTG-TTTGCACTGTTCACACCACTGTGGATATCTCAGCC 192662
                              -  ? vv    - v iv v   i        v vii          i
  rnd-5_family-       1154 TTTCAANTACATTGATATAAAATGTCCACACCACAGGAAATATCTCAGCT 1203

  scaffold388|s     192663 CATAGGCTGAATTTGGCACCACCTCTCCCATTTCCACAAAGCTAACAACA 192712
                            vi  i i    i i ii ii  i  vv   iv ii  vvv ii i    
  rnd-5_family-       1204 CCCAGACCGAATCTAGTGCTGCCCCTAACATCACTGCATTTCCGATAACA 1253

  scaffold388|s     192713 AAAAGTAACAGGAGTGCCAAGCGAAAGGTAAGA 192745
                           iv   v    v i iii     iv     i   
  rnd-5_family-       1254 GCAAGGAACATGGGCATCAAGCACAAGGTGAGA 1286

Matrix = 20p47g.matrix
Kimura (with divCpGMod) = 34.65
Transitions / transversions = 1.56 (106/68)
Gap_init rate = 0.05 (31 / 615), avg. gap size = 1.13 (35 / 31)

1162 31.43 3.22 2.91 scaffold388|size203866 192309 192960 (10838) rnd-5_family-4415#Unknown 675 1328 (807) m_b2517s001i43 122820

  scaffold388|s     192309 TCAGCTCCTAGGCTGAATTTGGCACCGCCTTTCCCATCGCCACAAATCCA 192358
                                i  ?   v      v        ?vi v      i v i vv i 
  rnd-5_family-        675 TCAGCCCCNAGGATGAATTGGGCACCGCNGCTGCCATCGTCTCGATGCTA 724

  scaffold388|s     192359 ACGCCAGCAAGGATCAGGGGTGCCGG-CGCAAGGCAAGAAGAAAGG-AGT 192406
                             iv  iv iv vv  v   iiiiii-   i   i ?   i   ?v-   
  rnd-5_family-        725 ACAGCAAAAGCGCACATGGGCATTAATCGCGAGGTANGAAAAAANTTAGT 774

  scaffold388|s     192407 TCAACTTTTTTACCGCACTTCTTTGCTACTAATTTTTTCAATTAAATTGT 192456
                             i       v   iii    ---i i   i i    -       v    
  rnd-5_family-        775 TCGACTTTTTAACCATGCTTC---ACCACTGACTTTT-CAATTAATTTGT 820

  scaffold388|s     192457 TTTGCACTGTCCACGCCATAGTGGATATCTCAGCCCC-AGGCTGACTTTG 192505
                            v   --i  v i     ii vii?    v       -   v   v  v 
  rnd-5_family-        821 TATGC--CGTGCGCGCCACGGGAANTATCACAGCCCCCAGGATGAATTGG 868

  scaffold388|s     192506 GCACCTGCACACCCATCGCCACAATGCCAAC------AACAGAAAGGAGC 192549
                                v------  iii     v   i   i------  vii   v  i 
  rnd-5_family-        869 GCACCG------CCGCTGCCACCATGTCAATCTTGGAAAGGAAAATGAAC 912

  scaffold388|s     192550 AGGAGCGCCGAGTGAAAGGTAAGAAAAA--GGAGTTC-ATTTTTTACCAT 192596
                            v ii ii i ii vi     i     ?-- v?   i-       v    
  rnd-5_family-        913 ATGGACATCAAACGCGAGGTAGGAAAANATGTNGTTTGATTTTTTTCCAT 962

  scaffold388|s     192597 TCATCATCACAACTGATTTTT-AATTTAATTG-T-TTGCACTGTTCACAC 192643
                           viv    ii ---   i    -    v  v  - -  iiivi    i ii
  rnd-5_family-        963 GTTTCATTGC---TGACTTTTCAATTAAAATGATATTATGACGTTCGCGT 1009

  scaffold388|s     192644 CACTGTGGATATCTCAGCCCATAGGCTGAATTTGGCACCACCTCTCCCAT 192693
                             iv vii     v      ?i   v    i v      i vv  v    
  rnd-5_family-       1010 CATGGGAAATATCGCAGCCCNCAGGATGAACTGGGCACCGCGGCTGCCAT 1059

  scaffold388|s     192694 TTCCACAAAGCTAACAACAAAAAGTAACAGGAGTGCCAAGCGAAAGGTAA 192743
                           iv? v  iv i i    v?     v    i i iii i    vi      
  rnd-5_family-       1060 CGNCTCAGTGTTGACAAGNAAAAGGAACAAGGGCATCGAGCGCGAGGTAA 1109

  scaffold388|s     192744 GAAAGAAATGGAGGTTAATGTTTTACAATTCTTCTTCACAAGGGATTTTT 192793
                               -     v  v ii  v     -- iivivi i   vivv       
  rnd-5_family-       1110 GAAA-AAATGTAGTTCGATTTTTTA--ACCACGTTCCACCGCTGATTTTT 1156

  scaffold388|s     192794 TCAATTAAAAT-CTTTCTGCTGTCCTCTCCACAGCGAATATCTCAGCCCC 192842
                           -   ?  v v -v v vviv     v v      vi           i  
  rnd-5_family-       1157 -CAANTACATTGATATAAAATGTCCACACCACAGGAAATATCTCAGCTCC 1205

  scaffold388|s     192843 CAGGCTGAATTTGGCACCTCCCCTCCCATTGCTACA-ACCCAACAATGAA 192891
                              i i    i i ii iv     vv   ii  i  -vi  i i  iiiv
  rnd-5_family-       1206 CAGACCGAATCTAGTGCTGCCCCTAACATCACTGCATTTCCGATAACAGC 1255

  scaffold388|s     192892 AAGGAACAGGGATGCCAAGTGCAAGGTGTCAT-GGTTGTTTTTAGATTTT 192940
                                   v  iiii    ii       vv  -iiv    vi vv     
  rnd-5_family-       1256 AAGGAACATGGGCATCAAGCACAAGGTGAGATAAAGTGTTGCTCCATTTT 1305

  scaffold388|s     192941 TG---TTGATTGATCTATGACAT 192960
                           ii---      v i iv      
  rnd-5_family-       1306 CAACCTTGATTCACCCCTGACAT 1328

Matrix = 20p47g.matrix
Kimura (with divCpGMod) = 37.24
Transitions / transversions = 1.43 (117/82)
Gap_init rate = 0.05 (32 / 651), avg. gap size = 1.25 (40 / 32)


955 12.20 1.22 0.00 scaffold388|size203866 192946 193109 (10689) C rnd-1_family-580#Unknown (173) 166 1 m_b2517s001i47 122823

  scaffold388|s     192946 ATTGATCTATGACATACAATTTTTTGCATTTAGACTACTGTTT-GTGCAA 192994
                                     v    ?v ?     v            i i   -      
C rnd-1_family-        166 ATTGATCTATCACATNGANTTTTTGGCATTTAGACTATTATTTTGTGCAA 117

  scaffold388|s     192995 CTTCAGTCTTTAGTGTTCAT-GTAATAATTAATACGGCATCAATAACAAC 193043
                                  i v    i     -         i    v      i       
C rnd-1_family-        116 CTTCAGTTTGTAGTATTCATTGTAATAATTGATACCGCATCAGTAACAAC 67

  scaffold388|s     193044 ATAGCAAAACTTAAAGAATCAACACCATATTGCTAAAAGTCGTTACCACC 193093
                            i i      v     v              v        v      i i
C rnd-1_family-         66 ACAACAAAACGTAAAGTATCAACACCATATTTCTAAAAGTGGTTACCGCT 17

  scaffold388|s     193094 GATGAGCAACAGTAGT 193109
                                i          
C rnd-1_family-         16 GATGAACAACAGTAGT 1

Matrix = 20p47g.matrix
Kimura (with divCpGMod) = 12.88
Transitions / transversions = 1.22 (11/9)
Gap_init rate = 0.01 (2 / 163), avg. gap size = 1.00 (2 / 2)


1172 7.10 0.00 0.00 scaffold388|size203866 193077 193231 (10567) C rnd-1_family-635#Unknown (0) 155 1 m_b2517s001i48 122824

  scaffold388|s     193077 TAAAAGTCGTTACCACCGATGAGCAACAGTAGTGACATATGTAATCTATA 193126
                                  v  i   i i     i i            ?            
C rnd-1_family-        155 TAAAAGTGGTCACCGCTGATGAACGACAGTAGTGACANATGTAATCTATA 106

  scaffold388|s     193127 GTTTCTGCCTTATAAATTTCATGAGTAGCAACACAACATAAGGATTGGTG 193176
                                  ?   i         i                  i    i    
C rnd-1_family-        105 GTTTCTGNCTTGTAAATTTCACGAGTAGCAACACAACATAGGGATCGGTG 56

  scaffold388|s     193177 CTTACAGATAGTCTTCTGTTGTACCTACATAAATCAACTGTCGGTAAATT 193226
                           ?                            i                    
C rnd-1_family-         55 NTTACAGATAGTCTTCTGTTGTACCTACACAAATCAACTGTCGGTAAATT 6

  scaffold388|s     193227 ACTCA 193231
                                
C rnd-1_family-          5 ACTCA 1

Matrix = 20p47g.matrix
Kimura (with divCpGMod) = 5.09
Transitions / transversions = 10.00 (10/1)
Gap_init rate = 0.00 (0 / 154), avg. gap size = 0.0 (0 / 0)


759 24.43 1.60 15.89 scaffold388|size203866 192946 193383 (10415) rnd-5_family-4415#Unknown 1752 2135 (0) m_b2517s001i46 122825

  scaffold388|s     192946 ATTGATCTATGACATACAATTTTTTGCATTTAGACTAC--TGTTTGTGCA 192993
                                vv   v   vvv ?     v        i   i-- i   v iii
  rnd-5_family-       1752 ATTGAAGTATCACAATGANTTTTTGGCATTTAGGCTATAATATTTTTATG 1801

  scaffold388|s     192994 ACTTCAGTCTTTAGTGTTCATGTAATAATTAATACGGCATCAATAACAAC 193043
                                  -   ----  i---   v     i--- vv   i i  i    
  rnd-5_family-       1802 ACTTCAG-CTT----GTC---GTATTAATTG---CCTCATTAGTAGCAAC 1840

  scaffold388|s     193044 ATAGCAAAACTTAAAGAATCAACACCATATTGCTAAAAGTCGTTACCACC 193093
                            i i ----   i------------ii    vi i v   v  ?  ii i
  rnd-5_family-       1841 ACAAC----CTTG------------TGTATTTTTGATAGTGGTNACTGCT 1874

  scaffold388|s     193094 GATGAGCAACAGTAGTGACATATGTAATCTATAGTTTCTGCCTTATA-AA 193142
                                i?iv          vv   v i   ii vv  v iv   i i-  
  rnd-5_family-       1875 GATGAANGTCAGTAGTGACCGATGAAGTCTGCATGTTGTAACTTGTGCAA 1924

  scaffold388|s     193143 TTTCATGAGTAGCAACACAACATAAGGATTGGTGCTTACAGATAGTCTTC 193192
                           i--  ii           i--- ii?   vi   ? v   v  -v v  i
  rnd-5_family-       1925 C--CACAAGTAGCAACACG---TGGNGATAAGTGNTGACACAT-TTGTTT 1968

  scaffold388|s     193193 TGTT-GTACCTAC--ATAAATCAACTGTCGGTAAATTACTCATGGGTTTT 193239
                               -   ii   --i  i i-- v      v    --------------
  rnd-5_family-       1969 TGTTTGTATTTACTTGTAGAC--AGTGTCGGGAAAT-------------- 2002

  scaffold388|s     193240 GTCACTAGTACTTACATTGTA-TAAGTTATTACATTCACAGCTGTGACTT 193288
                           ---------       ii v -     - --    v  vvi i       
  rnd-5_family-       2003 ---------ACTTACACCGAAGTAAGT-A--ACATACAGCACCGTGACTT 2040

  scaffold388|s     193289 TCCCTGGTACTTTCCTTACACCTTTTTCGTAACTCTACTTACGATAAAAT 193338
                                 i              i     i  ?   v             i 
  rnd-5_family-       2041 TCCCTGATACTTTCCTTACACTTTTTTTGTNACTATACTTACGATAAAGT 2090

  scaffold388|s     193339 ACATAGTACTACACACATCCAGATGGACTTTTGCGTTCTCAGACA 193383
                                   i     ii           v   i  ?i         
  rnd-5_family-       2091 ACATAGTATTACACGTATCCAGATGGAGTTTCGCNCTCTCAGACA 2135

Matrix = 20p47g.matrix
Kimura (with divCpGMod) = 27.77
Transitions / transversions = 1.57 (55/35)
Gap_init rate = 0.15 (66 / 437), avg. gap size = 1.03 (68 / 66)


844 9.87 3.14 4.46 scaffold388|size203866 193214 193372 (10426) C rnd-1_family-239#Unknown (2069) 157 1 m_b2517s001i49 122826

  scaffold388|s     193214 CTGTCGGTAAATTACTCATGGGTTTTGTCACTAGTACTTACATTGTATAA 193263
                                  ?        v   -------     v    v    ?iv   iv
C rnd-1_family-        157 CTGTCGGNAAATTACTGATG-------TCACTCGTACGTACANCTTATGC 115

  scaffold388|s     193264 GTTAT-----TACATTCACAGCTGTGACTTTCCCTGGTACTTTCCTTACA 193308
                           v    -----     v   v                              
C rnd-1_family-        114 TTTATGTAAGTACATACACCGCTGTGACTTTCCCTGGTACTTTCCTTACA 65

  scaffold388|s     193309 CCTTTTTCGTAACTCTACTTACGATAAAATACATAGTACTACACACATCC 193358
                            i   ?        ?        i              i   ?       
C rnd-1_family-         64 CTTTTNTCGTAACTNTACTTACGGTAAAATACATAGTATTACNCACATCC 15

  scaffold388|s     193359 AGATGGACTTTTGC 193372
                                  v   i  
C rnd-1_family-         14 AGATGGAGTTTCGC 1

Matrix = 20p47g.matrix
Kimura (with divCpGMod) = 10.26
Transitions / transversions = 0.67 (6/9)
Gap_init rate = 0.05 (8 / 158), avg. gap size = 1.50 (12 / 8)


759 24.43 1.60 15.89 scaffold388|size203866 192946 193383 (10415) rnd-5_family-4415#Unknown 1752 2135 (0) m_b2517s001i46 122825

  scaffold388|s     192946 ATTGATCTATGACATACAATTTTTTGCATTTAGACTAC--TGTTTGTGCA 192993
                                vv   v   vvv ?     v        i   i-- i   v iii
  rnd-5_family-       1752 ATTGAAGTATCACAATGANTTTTTGGCATTTAGGCTATAATATTTTTATG 1801

  scaffold388|s     192994 ACTTCAGTCTTTAGTGTTCATGTAATAATTAATACGGCATCAATAACAAC 193043
                                  -   ----  i---   v     i--- vv   i i  i    
  rnd-5_family-       1802 ACTTCAG-CTT----GTC---GTATTAATTG---CCTCATTAGTAGCAAC 1840

  scaffold388|s     193044 ATAGCAAAACTTAAAGAATCAACACCATATTGCTAAAAGTCGTTACCACC 193093
                            i i ----   i------------ii    vi i v   v  ?  ii i
  rnd-5_family-       1841 ACAAC----CTTG------------TGTATTTTTGATAGTGGTNACTGCT 1874

  scaffold388|s     193094 GATGAGCAACAGTAGTGACATATGTAATCTATAGTTTCTGCCTTATA-AA 193142
                                i?iv          vv   v i   ii vv  v iv   i i-  
  rnd-5_family-       1875 GATGAANGTCAGTAGTGACCGATGAAGTCTGCATGTTGTAACTTGTGCAA 1924

  scaffold388|s     193143 TTTCATGAGTAGCAACACAACATAAGGATTGGTGCTTACAGATAGTCTTC 193192
                           i--  ii           i--- ii?   vi   ? v   v  -v v  i
  rnd-5_family-       1925 C--CACAAGTAGCAACACG---TGGNGATAAGTGNTGACACAT-TTGTTT 1968

  scaffold388|s     193193 TGTT-GTACCTAC--ATAAATCAACTGTCGGTAAATTACTCATGGGTTTT 193239
                               -   ii   --i  i i-- v      v    --------------
  rnd-5_family-       1969 TGTTTGTATTTACTTGTAGAC--AGTGTCGGGAAAT-------------- 2002

  scaffold388|s     193240 GTCACTAGTACTTACATTGTA-TAAGTTATTACATTCACAGCTGTGACTT 193288
                           ---------       ii v -     - --    v  vvi i       
  rnd-5_family-       2003 ---------ACTTACACCGAAGTAAGT-A--ACATACAGCACCGTGACTT 2040

  scaffold388|s     193289 TCCCTGGTACTTTCCTTACACCTTTTTCGTAACTCTACTTACGATAAAAT 193338
                                 i              i     i  ?   v             i 
  rnd-5_family-       2041 TCCCTGATACTTTCCTTACACTTTTTTTGTNACTATACTTACGATAAAGT 2090

  scaffold388|s     193339 ACATAGTACTACACACATCCAGATGGACTTTTGCGTTCTCAGACA 193383
                                   i     ii           v   i  ?i         
  rnd-5_family-       2091 ACATAGTATTACACGTATCCAGATGGAGTTTCGCNCTCTCAGACA 2135

Matrix = 20p47g.matrix
Kimura (with divCpGMod) = 27.77
Transitions / transversions = 1.57 (55/35)
Gap_init rate = 0.15 (66 / 437), avg. gap size = 1.03 (68 / 66)


3420 13.69 2.34 3.86 scaffold388|size203866 193386 194069 (9729) rnd-1_family-14#Unknown 898 1571 (51) m_b2517s001i50 122827

  scaffold388|s     193386 TATGTAAGTCTATTATGTATGTCAAGTTTTATGTATATAACATCATTTTG 193435
                             i                                               
  rnd-1_family-        898 TACGTAAGTCTATTATGTATGTCAAGTTTTATGTATATAACATCATTTTG 947

  scaffold388|s     193436 TGTGTAAATTTATGGGTGCTACCTCTCCAGAGGAAAACGAGAAGATGAAA 193485
                                                              ii i           
  rnd-1_family-        948 TGTGTAAATTTATGGGTGCTACCTCTCCAGAGGAAGGCAAGAAGATGAAA 997

  scaffold388|s     193486 ATGACATGACATTCTATCATCTAAAA-AGGCAAGTACATGAAATTGTTAT 193534
                            i                        -                       
  rnd-1_family-        998 ACGACATGACATTCTATCATCTAAAAAAGGCAAGTACATGAAATTGTTAT 1047

  scaffold388|s     193535 GAATATAAAAAGCAGTTTTGACACTTTGGCATTTCCTAACATTCATCATA 193584
                                                                      v      
  rnd-1_family-       1048 GAATATAAAAAGCAGTTTTGACACTTTGGCATTTCCTAACATTGATCATA 1097

  scaffold388|s     193585 TGTAAAAACCTATTTCACCAAAGATGAGAATGTGGGGATTTTTGTTAATT 193634
                                            v     i         v                
  rnd-1_family-       1098 TGTAAAAACCTATTTCAGCAAAGGTGAGAATGTTGGGATTTTTGTTAATT 1147

  scaffold388|s     193635 AATTATATATATATAACATGAACTAATGCACTACTTTGACTGAGGGGGTT 193684
                              --   i                    i                    
  rnd-1_family-       1148 AAT--TATGTATATAACATGAACTAATGCGCTACTTTGACTGAGGGGGTT 1195

  scaffold388|s     193685 GCCATGGAAAATGTTTTGAGCATTGGAAAGATGATGGAATGGGGAGAGTG 193734
                                      v                 i         i          
  rnd-1_family-       1196 GCCATGGAAAAGGTTTTGAGCATTGGAAAAATGATGGAACGGGGAGAGTG 1245

  scaffold388|s     193735 GTATGTTTGTAACGGGGTTATGTATTTAACATGGCTCA-TTTGGCATGCG 193783
                                                             i  i-           
  rnd-1_family-       1246 GTATGTTTGTAACGGGGTTATGTATTTAACATGGTTCGTTTTGGCATGCG 1295

  scaffold388|s     193784 CCAGGTGAGTACCAAGGGGAAAGTGGTATGTTTGTAACGGGGTTATGTAT 193833
                                          vv ivv v v i     --   i i --- iii i
  rnd-1_family-       1296 CCAGGTGAGTACCAACTGATTACTCGCATGTT--TAATGAG---ACACAC 1340

  scaffold388|s     193834 ---TTAACATGGT-TC-----TTTTGGCATGCGCCAGGTGAGTACCAACT 193874
                           ---ii  i     -  -----      -   v  v v v  -------- 
  rnd-1_family-       1341 CGGCCAATATGGTGTCGATATTTTTGG-ATGAGCGATGGGA--------T 1381

  scaffold388|s     193875 GATTACTCCATGTT-TAATGAGACACACCAGCCAATACGGTGTTGACATT 193923
                               v   v     -   v    i-ii ii--i vi i    ii  i   
  rnd-1_family-       1382 GATTTCTCGATGTTCTAAAGAGAT-TGCTG--TATCATGGTGCCGATATT 1428

  scaffold388|s     193924 TTTGGA-TGAGCGATGGGATGTTTTCTTGATGTTCTAAAGAGATTGCTGT 193972
                                 -  v  vi  ii vi  v v i   i  i ---vv i  -   i
  rnd-1_family-       1429 TTTGGATTGCGCCGTGAAAAATTGTATCGATATTTT---TTGGTT-CTGC 1474

  scaffold388|s     193973 ATCATGGTGCCAATATTCTTGGATTCACGCCGTGAAAAATT---GTATCG 194019
                           iv  v    i i  i  i   i vvi         v    i---  i   
  rnd-1_family-       1475 GGCAGGGTGTCGATGTTTTTGAAGATACGCCGTGACAAATCTTGGTGTCG 1524

  scaffold388|s     194020 ATATTTTTTGGTTCTGTGACAGGAAGATGTCTCGAAGCCTTTTTGAAGGT 194069
                                   v i  vi --- i    v         ?         i  i 
  rnd-1_family-       1525 ATATTTTTGGATTGCG---CGGGAACATGTCTCGANGCCTTTTTGGAGAT 1571

Matrix = 20p47g.matrix
Kimura (with divCpGMod) = 13.22
Transitions / transversions = 1.73 (57/33)
Gap_init rate = 0.05 (34 / 683), avg. gap size = 1.24 (42 / 34)

269 24.13 0.00 16.67 scaffold388|size203866 193907 194095 (9703) rnd-1_family-11#Unknown 979 1140 (508) m_b2517s001i51 122827

  scaffold388|s     193907 AATACGGTGTTGACATTTTTGGATGAGCGATGGGATGTTTTCTTGATGTT 193956
                            i ?i     i  i          -?   vv  ------ i v    i--
  rnd-1_family-        979 AGTNTGGTGTCGATATTTTTGGAT-NGCGCAGG------TCCATGATA-- 1019

  scaffold388|s     193957 CTAAAGAGATTGCTGTATCATGGTGCCAATATTCTTGGATTCACGCCGTG 194006
                           - i    i--     i -       i i     i       --   v - 
  rnd-1_family-       1020 -TGAAGAA--TGCTGCA-CATGGTGTCGATATTTTTGGATT--CGCAG-G 1062

  scaffold388|s     194007 AAAAATTGTATCGATATTTTTTGGTTCTGTGACAGGAAGATGTCTCGAAG 194056
                             iv  v  i           v i  vi ---     iv   v  iivi 
  rnd-1_family-       1063 AAGTATGGTGTCGATATTTTTGGATTGCG---CAGGAGCATGGCTTATGG 1109

  scaffold388|s     194057 CCTTTTTGAAGGTTTATGCTCGTGACATTGTTATGTATA 194095
                           ---      ii  v i-  iii ----            
  rnd-1_family-       1110 ---TTTTGAGAGTATG-GCCTAT----TTGTTATGTATA 1140

Matrix = 20p47g.matrix
Kimura (with divCpGMod) = 26.87
Transitions / transversions = 2.17 (26/12)
Gap_init rate = 0.14 (27 / 188), avg. gap size = 1.00 (27 / 27)

1801 11.19 4.86 6.22 scaffold388|size203866 193973 194363 (9435) rnd-1_family-47#Unknown 499 884 (0) m_b2517s001i52 122827

  scaffold388|s     193973 ATCATGGTGCCAATATTCTTGG--ATTCACGCCGTGAAAAATTGTATCGA 194020
                             v   i  v i     -    --i  ii   ? --  iv? i  i?   
  rnd-1_family-        499 ATGATGATGACGATATT-TTGGTAGTTTGCGCNG--AAGTNTCGTGNCGA 545

  scaffold388|s     194021 TATTTTTTG-GTTC----TGTGACA-GGAAGATGTCTCGAAGCCTTTTTG 194064
                                  v - v  ----  vii  -   i    -  v i ----- v  
  rnd-1_family-        546 TATTTTTGGAGATCACATTGAAGCAAGGAGGATG-CTGGGA-----TGTG 589

  scaffold388|s     194065 AAGGTTTATGCTCGTGACATTGTTATGTATATATTCGCGCAATCGTGTGT 194114
                           v v     i --------      -----   -       i         
  rnd-1_family-        590 TATGTTTACG--------ATTGTT-----TAT-TTCGCGCGATCGTGTGT 625

  scaffold388|s     194115 ATT-CTCAGGCATTGAAGACCGCTGGACAAGCAAAGGTTAGTTATCACAG 194163
                              -                vv   i                    i   
  rnd-1_family-        626 ATTTCTCAGGCATTGAAGACATCTGAACAAGCAAAGGTTAGTTATCGCAG 675

  scaffold388|s     194164 AATTGAT-TATTGATGTGTTTTTTTTGAGCAGGGTGAAAAATGTGACC-- 194210
                            i?    -      v  -                   vi  iv     --
  rnd-1_family-        676 AGNTGATGTATTGAGGT-TTTTTTTTGAGCAGGGTGACGAACCTGACCAT 724

  scaffold388|s     194211 --TTCTGAATGTGTTATGCTTGAGACAGTGTTATATACATAATCGGGTGG 194258
                           --                i i       v                v    
  rnd-1_family-        725 TTTTCTGAATGTGTTATGTTCGAGACAGAGTTATATACATAATCGCGTGG 774

  scaffold388|s     194259 ATAAAGTGCCTAAAGGGTTTTTTCCCACAGTGCAACCAGCCGCCTGCTGT 194308
                                     i                      v       i        
  rnd-1_family-        775 ATAAAGTGCCCAAAGGGTTTTTTCCCACAGTGCTACCAGCCACCTGCTGT 824

  scaffold388|s     194309 GG-TTTTTTCACCCAACCCACTCAAAACCCCCA----TCGTTGTCATGTG 194353
                             -                              ----             
  rnd-1_family-        825 GGTTTTTTTCACCCAACCCACTCAAAACCCCCAGAGTTCGTTGTCATGTG 874

  scaffold388|s     194354 TGAAGGAGAA 194363
                                     
  rnd-1_family-        875 TGAAGGAGAA 884

Matrix = 20p47g.matrix
Kimura (with divCpGMod) = 10.25
Transitions / transversions = 1.28 (23/18)
Gap_init rate = 0.09 (34 / 390), avg. gap size = 1.26 (43 / 34)


722 22.04 1.07 9.27 scaffold388|size203866 194219 194498 (9300) C rnd-1_family-224#Unknown (41) 259 1 m_b2517s001i53 122828

  scaffold388|s     194219 GTGTTATGCTTGAGACAGTGTTATATACATAATCGGGTGGATAAAGTGCC 194268
                              v    i   v    v      i       i  v i    v ii  i 
C rnd-1_family-        259 GTGGTATGTTTGTGACATTGTTATGTACATAACCGCGCGGATCAGATGTC 210

  scaffold388|s     194269 TAAAGGGTTTTTTCCCACAGTGCAACCAGCCGCCTGCTGTGGTTTTTTCA 194318
                            vvvi          -  iii   ivvv v -     v          i?
C rnd-1_family-        209 TTCTAGGTTTTTTCC-ACGACGCAGGATGAC-CCTGCAGTGGTTTTTTTN 162

  scaffold388|s     194319 CCCAACCCACTCAAAACCCCCATCGTTGTCATGT---GTGAAGGAGAATT 194365
                           v  ------ i   i i----i v ? - i    ---v   ?ii v    
C rnd-1_family-        161 ACC------CCCAAGAT----GTAGNT-TTATGTCGATTGANAAATAATT 123

  scaffold388|s     194366 GGGGGTAGTAGTAGAATAATGAAATTTATTGTAACAGGATAGTATTTTGG 194415
                            -------     i  --    vv   ?i  -  v         i     
C rnd-1_family-        122 G-------TAGTAAAA--ATGATTTTTNCTG-AAAAGGATAGTACTTTGG 83

  scaffold388|s     194416 TGGCATTTTATAACATATAAACTGATAAATCCAGTGACCATTTTGCAGAA 194465
                           i v  v ?      v     v   i     i  v         i -i   
C rnd-1_family-         82 CGTCAATNTATAACTTATAATCTGGTAAATTCACTGACCATTTCG-GGAA 34

  scaffold388|s     194466 AGTGACCAAAAGTGACCAAAAATATCTCAAACC 194498
                            v        ?v              v      
C rnd-1_family-         33 ACTGACCAAANCTGACCAAAAATATCGCAAACC 1

Matrix = 20p47g.matrix
Kimura (with divCpGMod) = 24.17
Transitions / transversions = 1.00 (28/28)
Gap_init rate = 0.09 (25 / 279), avg. gap size = 1.08 (27 / 25)


852 11.68 0.00 0.73 scaffold388|size203866 194364 194501 (9297) scaffold3|size1191850_(dbseq-nr_493)_[349346,364513]#LTR/Copia 8882 9018 (6150) m_b2517s001i54 122829

  scaffold388|s     194364 TTGGGGGTAGTAGTAGAATAATGAAATTTATTGTAACAGGATAGTATTTT 194413
                                      ii                            v       i
  scaffold3|siz       8882 TTGGGGGTAGTGATAGAATAATGAAATTTATTGTAACAGGAAAGTATTTC 8931

  scaffold388|s     194414 GGTGGCATTTTATAACATATAAACTGATAAATCCAGTGACCATTTTGCAG 194463
                                i v   i    v  v             ii       -  v    
  scaffold3|siz       8932 GGTGGTAATTTGTAACTTAAAAACTGATAAATCTGGTGACCA-TTGGCAG 8980

  scaffold388|s     194464 AAAGTGACCAAAAGTGACCAAAAATATCTCAAACCCCC 194501
                             i       v         v               i 
  scaffold3|siz       8981 AAGGTGACCATAAGTGACCACAAATATCTCAAACCCTC 9018

Matrix = 20p47g.matrix
Kimura (with divCpGMod) = 11.97
Transitions / transversions = 1.29 (9/7)
Gap_init rate = 0.01 (1 / 137), avg. gap size = 1.00 (1 / 1)


302 19.43 0.00 15.19 scaffold388|size203866 194520 194610 (9188) rnd-1_family-928#Unknown 4 82 (5) m_b2517s001i55 122830

  scaffold388|s     194520 CCCTGATCCAAAGGACATGGACTCCCCATGACAGGAGTCCACTGCCCTGC 194569
                                i      i i vv          iv                  --
  rnd-1_family-          4 CCCTGGTCCAAAAGGCTAGGACTCCCCACCACAGGAGTCCACTGCCCT-- 51

  scaffold388|s     194570 TCCCAACAGCATGGACTCCCCAACACAGAAGTTCATTGCCC 194610
                           ----------    i    vv     vii   i   v    
  rnd-1_family-         52 ----------ATGGGCTCCGGAACACCAGAGTCCATAGCCC 82

Matrix = 20p47g.matrix
Kimura (with divCpGMod) = 22.08
Transitions / transversions = 1.14 (8/7)
Gap_init rate = 0.13 (12 / 90), avg. gap size = 1.00 (12 / 12)


1610 7.91 8.36 3.47 scaffold388|size203866 194554 194828 (8970) scaffold106|size273814_(dbseq-nr_642)_[52563,59017]#LTR/Gypsy 6168 6455 (0) m_b2517s001i56 122831

  scaffold388|s     194554 GAGTCCACTGCCCTGCTCCCAACAGCATGGACTCCCCAACACAGAAGTTC 194603
                                   -------        i                 ii       
  scaffold106|s       6168 GAGTCCAC-------CTCCCAACGGCATGGACTCCCCAACATGGAAGTTC 6210

  scaffold388|s     194604 ATTGCCCTGAATGAGAGCACACCCTT------GAT--------------- 194632
                            vvi   ii   i    vi   i   ------   ---------------
  scaffold106|s       6211 AGAACCCCAAATAAGAGAGCACTCTTTTGGAAGATCTGAACATCTTTCAG 6260

  scaffold388|s     194633 AAGGGTATAAACATACCATTTTTGTGTAGAAG-CTACACAATGTTCGTTT 194681
                               v    i         v  -         -                 
  scaffold106|s       6261 AAGGCTATAGACATACCATATT-GTGTAGAAGTCTACACAATGTTCGTTT 6309

  scaffold388|s     194682 GCATCGTTTGGATTGGAAGTGCAGTTCCACTGCCCTTCCATCCTCACAAT 194731
                                       i   -                 i               
  scaffold106|s       6310 GCATCGTTTGGACTGG-AGTGCAGTTCCACTGCCTTTCCATCCTCACAAT 6358

  scaffold388|s     194732 TGTAGCAAAAT-AAGCTCATAAAATCAATTCTTTGACACCTGTCAAAACT 194780
                               -      -                     i          i     
  scaffold106|s       6359 TGTA-CAAAATAAAGCTCATAAAATCAATTCTTCGACACCTGTCGAAACT 6407

  scaffold388|s     194781 ACCTATAATTTTCGTGTGATATTTTTTACGACGAAACGGCTCAGGTCA 194828
                                         i                    v            
  scaffold106|s       6408 ACCTATAATTTTCGCGTGATATTTTTTACGACGAATCGGCTCAGGTCA 6455

Matrix = 20p47g.matrix
Kimura (with divCpGMod) = 6.91
Transitions / transversions = 2.50 (15/6)
Gap_init rate = 0.05 (14 / 274), avg. gap size = 2.36 (33 / 14)


329 10.42 0.00 0.00 scaffold388|size203866 199338 199385 (4413) rnd-1_family-55#Unknown 1 48 (409) m_b2517s001i57 122832

  scaffold388|s     199338 ATTACAAGCAGCCGGTGCAAATTTTTTTAGCAGCGGTGGGAGCCCGAA 199385
                                v        v     iv              i           
  rnd-1_family-          1 ATTACTAGCAGCCGCTGCAAGATTTTTTAGCAGCGGCGGGAGCCCGAA 48

Matrix = 20p47g.matrix
Kimura (with divCpGMod) = 9.07
Transitions / transversions = 0.67 (2/3)
Gap_init rate = 0.00 (0 / 47), avg. gap size = 0.0 (0 / 0)


2133 19.99 8.27 14.40 scaffold388|size203866 199475 200707 (3091) rnd-4_family-169#RC/Helitron 30 1196 (7057) m_b2517s001i58 122833

  scaffold388|s     199475 CATTGCATAGAAAATCAAGATTTTTTCTTGAAAAAATCTAGTTTATTATC 199524
                               ?  --- v                       vii        i --
  rnd-4_family-         30 CATTNCA---ATAATCAAGATTTTTTCTTGAAAAATCTTAGTTTATCA-- 74

  scaffold388|s     199525 ATCTGAG----ATTTGATTTTGTTCTCCTCCAGTCAGAAATGTGAGACAC 199570
                           --     ----    --  iiv    i  i -v    -----      i 
  rnd-4_family-         75 --CTGAGCAGAATTT--TTCCCTTCTTCTTC-TTCAG-----TGAGACGC 114

  scaffold388|s     199571 GTTTTTTAATATCGACAATTGTAGGTAACGCTGGTGTATTTCTTAGAAAT 199620
                           -     i v v i i v   i ?      i-  vv?       iiv  ? 
  rnd-4_family-        115 -TTTTTCACTTTTGGCTATTATNGGTAACA-TGTGNTATTTCTCGCAANT 162

  scaffold388|s     199621 ACCTGTAAATAATTTGTTTTCTTGTTTGACATGCATAGGTAGTCATC-AT 199669
                                       v       iv              i         i-  
  rnd-4_family-        163 ACCTGTAAATAAGTTGTTTTTGTGTTTGACATGCATGGGTAGTCATTGAT 212

  scaffold388|s     199670 CTTTTGATTTGCAGTTACCTTTAAAAATATATCTAATTTCAACTTTAAGT 199719
                                   ?  ii                       v?    i? v   i
  rnd-4_family-        213 CTTTTGATNTGTGGTTACCTTTAAAAATATATCTAAANTCAATNTAAAGC 262

  scaffold388|s     199720 ATGACCAAAAATTTGGCCAAAAATTTCTGTCACTCGCATCACCAAACAGC 199769
                              ------------          ii   -----i  -   --   - i
  rnd-4_family-        263 ATG------------GCCAAAAATTCTTGT-----ACA-CAC--AAC-GT 291

  scaffold388|s     199770 AATGCCTGACCAAAAAATGTTTTCAACGTTAACATACCCTCAAAAACAGC 199819
                            iiv v v     ---------   ?   -   ii i-------   ---
  rnd-4_family-        292 AGCTCATCACCAA---------TCANCGT-AACGCAT-------AAC--- 321

  scaffold388|s     199820 AATGCCTGACCAAAAAATGTTTTCAACGTTAACATACCCTCAAAAACCAC 199869
                           --   v  i       iv   --   -----  iiivii?   ------ 
  rnd-4_family-        322 --TGCATGGCCAAAAAGGGTT--CAA-----ACGCGGTTNCAA------C 356

  scaffold388|s     199870 ATAAGCACATCACTAATAAGTGGTTTCAACGTTAAC----GCACTA---- 199911
                           i i i i      i  v  i  ?         v i ----    i ----
  rnd-4_family-        357 GTGAACGCATCACCAAAAAATGNTTTCAACGTAAGCCGCAGCACCAAAAA 406

  scaffold388|s     199912 --CACTGTAAACGTGAAACACATCACCAAACGATGTTTTGAACGTAAACG 199959
                           --  v     -  ii   v -- vii    -----    v    iv    
  rnd-4_family-        407 TCCAATGTAA-CGCAAAAAA--TGGTCAAA-----TTTTCAACGCTAACG 448

  scaffold388|s     199960 CAC-------AACGTG-AATGCATCACAAAAAAATGTTTTTACCCTTAAC 200001
                              -------      -  iv    i v        v   i v v v  i
  rnd-4_family-        449 CACTAGTTACAACGTGTAACTCATCGCCAAAAAATGGTTTCAACGTAAAT 498

  scaffold388|s     200002 ACA-CATATTAACGTA-CACCCAAAAA------CTACATA-AGCGCATCA 200042
                           i i-  i       i - i  v     ------ v  i  - i    i  
  rnd-4_family-        499 GCGTCACATTAACGCATCGCCAAAAAATGNTTTCAACGTATAACGCACCA 548

  scaffold388|s     200043 CCAAAAAGTGGGTTCAACGTTAATGCATTACTGACAACATGAAATGCATC 200092
                                  i  vv        v  i   ii   v     i    ---    
  rnd-4_family-        549 CCAAAAAATGTTTTCAACGTAAACGCACCACTTACAACGTGAA---CATC 595

  scaffold388|s     200093 ATCAAACAATGTTTTGAACAAAA---AC-----AAAC--ATCGTG-AACG 200131
                           ii    -   vi   -   iv  ---  -----    -- v  i -   v
  rnd-4_family-        596 GCCAAA-AATTCTTT-AACGTAACGCACCANTTAAACGCAACGCGTAACT 643

  scaffold388|s     200132 CATCACCAAAAA-TGTTTTCAAAATTAACGCACAGCCAAAAAAATTTGAA 200180
                           ii          -? v      vii         v       vv   v  
  rnd-4_family-        644 TGTCACCAAAAAANGGTTTCAACGCTAACGCACACCCAAAAATTTTTCAA 693

  scaffold388|s     200181 CGCGCAAACAGACATCGTGAACGCATCACCAAAAAATGTTTTCAACCTTA 200230
                             i--    iv  vv   iv   ----        -- i   --  v i 
  rnd-4_family-        694 CGT--AAACGCACCACGTACACG----ACCAAAAA--GCTTT--ACGTCA 733

  scaffold388|s     200231 ACACACAGCCAAAAAAATTGAATGCA-----AACAAACATCGTGAACGCA 200275
                             i   v ------     -  i   -----  -    i iv v    i 
  rnd-4_family-        734 ACGCACTG------AAATT-AACGCACCACCAA-AAACGTTTTCAACGTA 775

  scaffold388|s     200276 --TCACCAAAAAATTTTTCAGGCGCATCACAAAAAAGTGGGTTCAACGTT 200323
                           --v     viv  i--------        v     i  ?v         
  rnd-4_family-        776 ACGCACCACGTAAC--------CGCATCACCAAAAAATGNTTTCAACGTT 817

  scaffold388|s     200324 AAGGCATTACTGACAACGTGAAATGCATCATCAAACAATGTTTTGAAC-A 200372
                             v   i    v           ii i   i    v ----   v   - 
  rnd-4_family-        818 AACGCACTACTTACAACGTGAAACACGTCACCAAAGA----TTTCAACGA 863

  scaffold388|s     200373 TAA-ACAAAC--AT----CGTGA-----ACGCATCACCAAAAA-TG---- 200405
                              -  iv  --  ----   i -----               -  ----
  rnd-4_family-        864 TAAGACGCACTNATGTCACGTAACAATGACGCATCACCAAAAAGTGGCAG 913

  scaffold388|s     200406 -TTTTCGACATTAACTCACAGCGAAAAAAAATTTGAACGTGCAAACAAAC 200454
                           -     i  i ?   v   -------------------- i vv    --
  rnd-4_family-        914 TTTTTCAACGTNAACGCAC--------------------TACTCACAA-- 941

  scaffold388|s     200455 ATCGTGAACGCAT-CACCAAAAAATGTTTTCAACCTTAATGCACAGCCAA 200503
                           --          i-i                   ---  i    vi ---
  rnd-4_family-        942 --CGTGAACGCACATACCAAAAAATGTTTTCAAC---AACGCACCAC--- 983

  scaffold388|s     200504 AAAAAATTGAATGCAAACAAACATCGTGAACGCATCACCAAAAAAAATTT 200553
                           ------  -------     ----   v   v             i?   
  rnd-4_family-        984 ------TT-------AACAA----CGTTAACTCATCACCAAAAAAGNTTT 1016

  scaffold388|s     200554 CAACGTAAACGCACAGC---CAAAAAG--AACAC--AATT-----GCATC 200591
                                 v       vi --- v   v --   i --? i -----  i  
  rnd-4_family-       1017 CAACGTTAACGCACCACTTTCTAAACGCAAACGCGTNACTTGAACGCGTC 1066

  scaffold388|s     200592 ACCAAAAAG--------------AACACA-CTACCTGCAACGTGTAACGT 200626
                           i       v--------------  vi  -   ii i            i
  rnd-4_family-       1067 GCCAAAAATGTGTTATCAACGTCAAAGCATCTATTTACAACGTGTAACGC 1116

  scaffold388|s     200627 ATCACCAAAAAAAGGATTTCACCCAATAACG----ACATAAGCGCATCAC 200672
                               i -     v vi     v vv -    ----  ? ? i       ?
  rnd-4_family-       1117 ATCATC-AAAAATGCGTTTCAACGTA-AACGCGCTACNTNAACGCATCAN 1164

  scaffold388|s     200673 CAAAAAGTGGGTTCATCGTTAAGGCATTACTGACA 200707
                            i    i --v    -  i   vi  ii   v   
  rnd-4_family-       1165 CGAAAAAT--TTTCA-CGCTAACACACCACTTACA 1196

Matrix = 20p47g.matrix
Kimura (with divCpGMod) = 20.03
Transitions / transversions = 1.43 (124/87)
Gap_init rate = 0.16 (202 / 1232), avg. gap size = 1.34 (270 / 202)

974 20.80 10.20 13.75 scaffold388|size203866 200030 200960 (2838) rnd-4_family-169#RC/Helitron 316 1217 (7036) m_b2517s001i59 122833

  scaffold388|s     200030 CATAAGCGCATCACCAAAAAGTGGGTTCAACGTTAATGCA-TTACTGACA 200078
                                vi    vi        --       ----- i  i-  ? ---- 
  rnd-4_family-        316 CATAACTGCATGGCCAAAAAG--GGTTCAA-----ACGCGGTTNC----A 354

  scaffold388|s     200079 ACATGAAATGCATCATCAAACAATGTTTTGAACAAAAACAAACATCGTGA 200128
                             i    -i      i    v    ?   v   iv  i -----------
  rnd-4_family-        355 ACGTGAA-CGCATCACCAAAAAATGNTTTCAACGTAAGC----------- 392

  scaffold388|s     200129 ACGCATCACCAAAAATGTTTTCAAAATTAACGCACAGCCAAA-----AAA 200173
                           -    v          ----- v  vv       v ---   -----   
  rnd-4_family-        393 -CGCAGCACCAAAAAT-----CCAATGTAACGCAAA---AAATGGTCAAA 433

  scaffold388|s     200174 ATTTGAACGC--GCAAAC-AG--ACATCGTG-AACGCATCACCAAAAAAT 200217
                           v   v     --i iv  -  --   v    -   v    i         
  rnd-4_family-        434 TTTTCAACGCTAACGCACTAGTTACAACGTGTAACTCATCGCCAAAAAAT 483

  scaffold388|s     200218 GTTTTCAACCTTAACACACAGCCAAAAAAATTGAATGCAAACAAACATCG 200267
                            v       v v  ii --- i  ------------------------ i
  rnd-4_family-        484 GGTTTCAACGTAAATGC---GTCA------------------------CA 506

  scaffold388|s     200268 TGAACGCATCACCAAAAAAT-TTTTCAG------GCGCATCACAAAAAAG 200310
                            v        i         -?     i------i    i   v     i
  rnd-4_family-        507 TTAACGCATCGCCAAAAAATGNTTTCAACGTATAACGCACCACCAAAAAA 556

  scaffold388|s     200311 TGGGTTCAACGTTAAGGCATTACTGACAACGTGAAATGCATCATCAAACA 200360
                             vv        v  v   ii   v          ---    ii    - 
  rnd-4_family-        557 TGTTTTCAACGTAAACGCACCACTTACAACGTGAA---CATCGCCAAA-A 602

  scaffold388|s     200361 ATGTTTTGAACATAA---AC-----AAAC--ATCGTG-AACGCATCACCA 200399
                             vi   -   i   ---  -----    -- v  i -   vii      
  rnd-4_family-        603 ATTCTTT-AACGTAACGCACCANTTAAACGCAACGCGTAACTTGTCACCA 651

  scaffold388|s     200400 AAAA-TGTTTTCGACATTAACTCACAGCGAAAAAAAATTTGAACGTGCAA 200448
                               -? v    i  ii    v    v v     vv-   v     --  
  rnd-4_family-        652 AAAAANGGTTTCAACGCTAACGCACACCCAAAAATT-TTTCAACGT--AA 698

  scaffold388|s     200449 ACAAACATCGTGAACGCATCACCAAAAAATGTTTTCAACCTTAATGCACA 200498
                             iv  vv   iv   ----        -- i   --  v i  i    v
  rnd-4_family-        699 ACGCACCACGTACACG----ACCAAAAA--GCTTT--ACGTCAACGCACT 740

  scaffold388|s     200499 GCCAAAAAAAATTGAATGCAAACAAACATCGTGAACGCATCACCAAAAAA 200548
                            -------     --------------------      i         v
  rnd-4_family-        741 G-------AAATT--------------------AACGCACCACCAAAAAC 763

  scaffold388|s     200549 AATTTCAACGTAAACGCACAGCCAAAAAGAACACAATTGCATCACCAAAA 200598
                           iv           -     v----------  ii  ii            
  rnd-4_family-        764 GTTTTCAACGTAA-CGCACC----------ACGTAACCGCATCACCAAAA 802

  scaffold388|s     200599 AG-------------AACACACTACCTGCAACGTGTAACGTATCACCAAA 200635
                            i-------------   i      i i       v   iii        
  rnd-4_family-        803 AATGNTTTCAACGTTAACGCACTACTTACAACGTGAAACACGTCACCAAA 852

  scaffold388|s     200636 AA----AAGGATTTCACCCAATAACG--ACATAA-----GCGCATCACCA 200674
                           i ----  v   vvv  v  v ? i --  i   -----i          
  rnd-4_family-        853 GATTTCAACGATAAGACGCACTNATGTCACGTAACAATGACGCATCACCA 902

  scaffold388|s     200675 AAAAGTGG-----GTTCATCGTTAAGGCATTACTGACAATGTGAAATGCA 200719
                                   -----v    v   ?  v   i    v    i     -i   
  rnd-4_family-        903 AAAAGTGGCAGTTTTTCAACGTNAACGCACTACTCACAACGTGAA-CGCA 951

  scaffold388|s     200720 T-TACCAAATAATGTTTTGAACATAAACA------AACAACGTGAACGCA 200762
                           i-       v        v    - vi  ------        v   v  
  rnd-4_family-        952 CATACCAAAAAATGTTTTCAACA-ACGCACCACTTAACAACGTTAACTCA 1000

  scaffold388|s     200763 TCACCAAAAATGTTTTCGACATTAACGCACAGCCAAAAAAATTTGAAAGT 200812
                                     v ?    i  i         vi --------   vv  ii
  rnd-4_family-       1001 TCACCAAAAAAGNTTTCAACGTTAACGCACCAC--------TTTCTAAAC 1042

  scaffold388|s     200813 GCAAACAGACATCATGAACGCATCACCAAAAA-ATGTTTTCAACCT---- 200857
                                 ivii?v v       i  i       -i    v     v ----
  rnd-4_family-       1043 GCAAACGCGTNACTTGAACGCGTCGCCAAAAATGTGTTATCAACGTCAAA 1092

  scaffold388|s     200858 ------------------TAACGCACAGCCAAAAA---AATTGAATGCAA 200886
                           ------------------       ivii      ---iv  v  i i  
  rnd-4_family-       1093 GCATCTATTTACAACGTGTAACGCATCATCAAAAATGCGTTTCAACGTAA 1142

  scaffold388|s     200887 ACAAACATCGTGAACGCATCACC-AAAAATTTTTAAGCCAAT-CACCAAA 200934
                             ivi vv ? ?         ? -         i v  i  i-     vv
  rnd-4_family-       1143 ACGCGCTACNTNAACGCATCANCGAAAAATTTTCACGCTAACACACCACT 1192

  scaffold388|s     200935 AAGTGGGTTCAACGTTAAGGCATTAC 200960
                           v -iivi   v       v    ?  
  rnd-4_family-       1193 TA-CACATTCTACGTTAACGCATNAC 1217

Matrix = 20p47g.matrix
Kimura (with divCpGMod) = 19.63
Transitions / transversions = 1.04 (85/82)
Gap_init rate = 0.16 (150 / 930), avg. gap size = 1.46 (219 / 150)

874 22.06 13.53 7.22 scaffold388|size203866 200449 201298 (2500) rnd-4_family-169#RC/Helitron 281 1180 (7073) m_b2517s001i60 122833

  scaffold388|s     200449 ACAAACATCGTGAACGCATCACCAAAAAATGTTTTCAAC-CTTAA-TGCA 200496
                              v   v   - i v         vv ?i  ----   - v   -    
  rnd-4_family-        281 ACACACAACGT-AGCTCATCACCAATCANCGT----AACGCATAACTGCA 325

  scaffold388|s     200497 CAGCCAAAAAAAATT-GAATGCAAACAAACATCGTGAACGCATCACCAAA 200545
                           ii        iii  -i  i  iivi?--  v                  
  rnd-4_family-        326 TGGCCAAAAAGGGTTCAAACGCGGTTN--CAACGTGAACGCATCACCAAA 373

  scaffold388|s     200546 AAA-AATTTCAACGTAAACGCACAGC--CAAAAAG-------AACACAA- 200584
                              -i?           i - i    --      v-------   i   -
  rnd-4_family-        374 AAATGNTTTCAACGTAAGC-CGCAGCACCAAAAATCCAATGTAACGCAAA 422

  scaffold388|s     200585 ------TTGCATCACCAAAAAGAACACACTACCTGCAACGTGTAACGTAT 200628
                           ------ iiv  ivi   vivv   i     vi i           vi  
  rnd-4_family-        423 AAATGGTCAAATTTTCAACGCTAACGCACTAGTTACAACGTGTAACTCAT 472

  scaffold388|s     200629 CACCAAAAAAAGGATTTCACCCAATAACG--ACATAAGCGCATCACCAAA 200676
                            i        v  v  iv  vi  vvi  --    v i      i     
  rnd-4_family-        473 CGCCAAAAAATGGTTTCAACGTAAATGCGTCACATTAACGCATCGCCAAA 522

  scaffold388|s     200677 AAGTGGGTTCATCGTTAAGGCATTACTGACAATGTGAAATGCATTACCAA 200726
                             i  ?v    v   ----------------  ----  i   ii     
  rnd-4_family-        523 AAATGNTTTCAACGT----------------AT----AACGCACCACCAA 552

  scaffold388|s     200727 ATAATGTTTTGAACATAAACAAAC-------AACGTGAACGCATCACCAA 200769
                            v        v   i     iv  -------         --   i    
  rnd-4_family-        553 AAAATGTTTTCAACGTAAACGCACCACTTACAACGTGAAC--ATCGCCAA 600

  scaffold388|s     200770 AAATGTTTTCGACATTAACGCA-CAGCCAAA---AA-----AATTTGAAA 200810
                               - i  ii  i-       -  ?ii   ---  -----  i   vv 
  rnd-4_family-        601 AAAT-TCTTTAACG-TAACGCACCANTTAAACGCAACGCGTAACTTGTCA 648

  scaffold388|s     200811 GTGCAAACAGA---CATCATGAACGCATCACCAAAAAATGTTTTCAACCT 200857
                           viiv   v? i---  v iiv      -    v      -        v 
  rnd-4_family-        649 CCAAAAAANGGTTTCAACGCTAACGCA-CACCCAAAAAT-TTTTCAACGT 696

  scaffold388|s     200858 TAACG---------CACAGCCAAAAAAATTGAATGCAAACAAACATCG-- 200896
                           v    ---------   ii       iv  v- i iv   --i  ii --
  rnd-4_family-        697 AAACGCACCACGTACACGACCAAAAAGCTTT-ACGTCAAC--GCACTGAA 743

  scaffold388|s     200897 -TGAACGCATCACCAAAAA--TTTTTAA--------GCCA---------A 200926
                           - v      i         --    i  --------i   --------- 
  rnd-4_family-        744 ATTAACGCACCACCAAAAACGTTTTCAACGTAACGCACCACGTAACCGCA 793

  scaffold388|s     200927 TCACCAAAAAGTGGGTTCAACGTTAAGGCATTACTGACAACGTGAAATAC 200976
                                     i  ?v           v   i    v           i  
  rnd-4_family-        794 TCACCAAAAAATGNTTTCAACGTTAACGCACTACTTACAACGTGAAACAC 843

  scaffold388|s     200977 ATTATCAAATAATGTTTTGAAC-ATAA-----ACAAACATCTTG----AA 201016
                           i i i    v ----   v   -    -----  v? ii  vi ----  
  rnd-4_family-        844 GTCACCAAAGA----TTTCAACGATAAGACGCACTNATGTCACGTAACAA 889

  scaffold388|s     201017 T---GCATCACCAAAAA-TG-----TTTTCAAAATTAACGCACAGCCAAA 201057
                            ---             -  -----       vi ?       vi i--v
  rnd-4_family-        890 TGACGCATCACCAAAAAGTGGCAGTTTTTCAACGTNAACGCACTACT--C 937

  scaffold388|s     201058 AAAAAGTGAACACGCA-AACAGACATCGTG------AACGCATCACCGAA 201100
                            v  v      i i  - v  i v vi  v------      i   iv  
  rnd-4_family-        938 ACAACGTGAACGCACATACCAAAAAATGTTTTCAACAACGCACCACTTAA 987

  scaffold388|s     201101 AATGTTTTCAACCTTAACGCACAGCCAAAAAAATTGAATGCAAAGAAACA 201150
                           --------    v     v  ivi        i? --- v   -------
  rnd-4_family-        988 --------CAACGTTAACTCATCACCAAAAAAGNT---TTCAA------- 1019

  scaffold388|s     201151 TCGTGAAAGCATCA----CCAAA---AAA------ATTTAAGCGCATCAC 201187
                           -   v  v   i  ---- i   ---   ------ i  i i   i  i 
  rnd-4_family-       1020 -CGTTAACGCACCACTTTCTAAACGCAAACGCGTNACTTGAACGCGTCGC 1068

  scaffold388|s     201188 CAAGAAGTGGGT--TCAACGTTAAGGCAT-TACTGACAATGTGAAATGCA 201234
                              -  i  v  --       i  i    -  i v    i   v  i   
  rnd-4_family-       1069 CAA-AAATGTGTTATCAACGTCAAAGCATCTATTTACAACGTGTAACGCA 1117

  scaffold388|s     201235 TGATCAAACAATGT-TTTGAACATAAACAAACAATGTGAACGCATCACCA 201283
                            v      -    i-   v   i     ivi v i? ?         ? i
  rnd-4_family-       1118 TCATCAAA-AATGCGTTTCAACGTAAACGCGCTACNTNAACGCATCANCG 1166

  scaffold388|s     201284 AAAATGTTTTCACGC 201298
                               -i         
  rnd-4_family-       1167 AAAA-ATTTTCACGC 1180

Matrix = 20p47g.matrix
Kimura (with divCpGMod) = 21.95
Transitions / transversions = 1.42 (102/72)
Gap_init rate = 0.12 (99 / 849), avg. gap size = 1.82 (180 / 99)

633 23.24 9.61 12.73 scaffold388|size203866 200580 201516 (2282) rnd-4_family-169#RC/Helitron 316 1226 (7027) m_b2517s001i61 122833

  scaffold388|s     200580 CACAATTGCATCACCAAAAAG------AACACACTACCTGCAACGTGTAA 200623
                             i  i     vi        ------   i iv --- ?       -  
  rnd-4_family-        316 CATAACTGCATGGCCAAAAAGGGTTCAAACGCGGT---TNCAACGTG-AA 361

  scaffold388|s     200624 CGTATCACCAAAAAAAGGATTTCACCCAA----TAACGACATAAGCGCA- 200668
                             i            v ?v  iv  vi  ----i i iv  v  iiv  -
  rnd-4_family-        362 CGCATCACCAAAAAATGNTTTCAACGTAAGCCGCAGCACCAAAAATCCAA 411

  scaffold388|s     200669 --TCAC-CAAAAAGTGG------GTTCATCGTTAAGGCATTACTGACAAT 200709
                           -- v  -      i   ------v    v  i   v   i  v v    i
  rnd-4_family-        412 TGTAACGCAAAAAATGGTCAAATTTTCAACGCTAACGCACTAGTTACAAC 461

  scaffold388|s     200710 GTGAAATGCATTACCAAATAATGTTTTGAACATAAACAAACAACGTGAAC 200759
                              v  iv   ii     v    v   v   i    iiviiv  i v   
  rnd-4_family-        462 GTGTAACTCATCGCCAAAAAATGGTTTCAACGTAAATGCGTCACATTAAC 511

  scaffold388|s     200760 GCATCACC-AAAAATGTTTTCGACAT-TAACGCACAGCCAAAAAA-ATTT 200806
                                i  -       ?    i  i -        vi        -i   
  rnd-4_family-        512 GCATCGCCAAAAAATGNTTTCAACGTATAACGCACCACCAAAAAATGTTT 561

  scaffold388|s     200807 -----GAAAGTGCA-AACAGACATCATGAACGCATCACCAAAAAATGTTT 200850
                           ----- v  ii   -v  vv   v i    --    i       v v   
  rnd-4_family-        562 TCAACGTAAACGCACCACTTACAACGTGAA--CATCGCCAAAAATTCTTT 609

  scaffold388|s     200851 TCAACCTTAACGCACAGCCAAAAAAATTGAATGCAAACAAACATCGTG-A 200899
                           --- v v        --------v ?  i  i    --------  i - 
  rnd-4_family-        610 ---AACGTAACGCAC--------CANTTAAACGCAA--------CGCGTA 640

  scaffold388|s     200900 ACGCATCACCAAAAA---TTTTTAA-GCCAAT---CACCAAAAAGTGGGT 200942
                             vii          ---v   i  -  i  i---    v    i -vv 
  rnd-4_family-        641 ACTTGTCACCAAAAAANGGTTTCAACGCTAACGCACACCCAAAAAT-TTT 689

  scaffold388|s     200943 TCAACGTTAAGGCATTACTGACAACGTGAAATACATTATCAAATAATGTT 200992
                                  v  v   ii  ------------i    iv i    -  - i 
  rnd-4_family-        690 TCAACGTAAACGCACCAC------------GTACACGACCAAA-AA-GCT 725

  scaffold388|s     200993 TTGAACATAAACAAAC--ATCTTGAATGCATCACCAAAAATGTTTTCAAA 201040
                             --  i v   iv  -- vv  -  i   i         i        v
  rnd-4_family-        726 TT--ACGTCAACGCACTGAAATT-AACGCACCACCAAAAACGTTTTCAAC 772

  scaffold388|s     201041 ATTAACGCACAGCCAAAAAAAAGTGAACACGCAAACAGACATCGTGAACG 201090
                           i-        -----------------    ------------- i v  
  rnd-4_family-        773 G-TAACGCAC-----------------CACG-------------TAACCG 791

  scaffold388|s     201091 CATCACC-GAAAATGTTTTCAACCTTAACGCACAGCCAAAAAAATTGAAT 201139
                                  -i      ?       v         vi iv v  vi vi  i
  rnd-4_family-        792 CATCACCAAAAAATGNTTTCAACGTTAACGCACTACTTACAACGTGAAAC 841

  scaffold388|s     201140 G------CAAAGA----AACATCGTGAAA-GCA------TCACCAAAAAA 201172
                           i------      ----   i--i i i -   ------    vv  v  
  rnd-4_family-        842 ACGTCACCAAAGATTTCAACG--ATAAGACGCACTNATGTCACGTAACAA 889

  scaffold388|s     201173 ATTTAAGCGCATCACCAAGAAGTGG-----GTTCAACGTTAAGGCATTAC 201217
                           --- i -           i      -----v        ?  v   i   
  rnd-4_family-        890 ---TGA-CGCATCACCAAAAAGTGGCAGTTTTTCAACGTNAACGCACTAC 935

  scaffold388|s     201218 TGACAATGTGAA-ATGCATGATCAAACAATGTTTTGAACATAAACA---- 201262
                            v    i     -iii   - i    v        v    - vi  ----
  rnd-4_family-        936 TCACAACGTGAACGCACAT-ACCAAAAAATGTTTTCAACA-ACGCACCAC 983

  scaffold388|s     201263 --AACAATGTGAACGCATCACCAAAAATGTTTTC-ACGCACAGCCCAAAA 201309
                           --     i  v   v            v ?    -   i-i i v  vv 
  rnd-4_family-        984 TTAACAACGTTAACTCATCACCAAAAAAGNTTTCAACGT-TAACGCACCA 1032

  scaffold388|s     201310 AAATTTGAACGCGCAAACAAACATCGTGAATGCATCACCAAAAA-ATGTT 201358
                           vvv i i  --       ivii?v v    i  i  i       -i    
  rnd-4_family-       1033 CTTTCTAAA--CGCAAACGCGTNACTTGAACGCGTCGCCAAAAATGTGTT 1080

  scaffold388|s     201359 TTCAACCTTAATGCACAGCCAAAAAAAATTGAATGCAAACAAACATCGTG 201408
                           v     v i  v   i-- i-------   --- i   --------    
  rnd-4_family-       1081 ATCAACGTCAAAGCAT--CT-------ATT---TACAA--------CGTG 1110

  scaffold388|s     201409 -AACGCATCACCAAAAAAAAATTTCAACATTAACGCACAGCCAAAAAGAA 201457
                           -         i      vivi       i v     i ----------v 
  rnd-4_family-       1111 TAACGCATCATCAAAAATGCGTTTCAACGTAAACGCGC----------TA 1150

  scaffold388|s     201458 CACAATTGCATCACCAAAAAG----------AACACACTACCTGCA---- 201493
                            ?i? vi      ? i    i----------       i  i i  ----
  rnd-4_family-       1151 CNTNAACGCATCANCGAAAAATTTTCACGCTAACACACCACTTACACATT 1200

  scaffold388|s     201494 --ACGTGTAACGCAT--CACCAAAAAA 201516
                           --    -        --     v    
  rnd-4_family-       1201 CTACGT-TAACGCATNACACCATAAAA 1226

Matrix = 20p47g.matrix
Kimura (with divCpGMod) = 22.44
Transitions / transversions = 1.26 (106/84)
Gap_init rate = 0.16 (148 / 936), avg. gap size = 1.39 (206 / 148)

654 22.41 15.68 7.72 scaffold388|size203866 200706 201585 (2213) rnd-4_family-169#RC/Helitron 252 1196 (7057) m_b2517s001i62 122833

  scaffold388|s     200706 CAATGTGAAATGCATTACCAAATAATGTTTTGAACATAAACAAACAACGT 200755
                               ? i  --    vi     -   - i   v   i ------      
  rnd-4_family-        252 CAATNTAAA--GCATGGCCAAA-AAT-TCTTGTACACA------CAACGT 291

  scaffold388|s     200756 GAACGCATCACCAAAAATGTTTTCGACATTAACGCACAGCCAAAAAAATT 200805
                           - i v         vv ?vv vv  -   v vi   ii        iiv 
  rnd-4_family-        292 -AGCTCATCACCAATCANCGTAACG-CATAACTGCATGGCCAAAAAGGGT 339

  scaffold388|s     200806 TGAAAGTGCAAACAGACATCATGAACGCATCACCAAAAAATGTTTTCAAC 200855
                            v   -i  iivi?--  v i                     ?       
  rnd-4_family-        340 TCAAA-CGCGGTTN--CAACGTGAACGCATCACCAAAAAATGNTTTCAAC 386

  scaffold388|s     200856 CTTAACGCACAG--CCAAAAA---AATTGAATGCAAA-------CAAA-- 200891
                           v v i - i   --       ---   vv  i     -------    --
  rnd-4_family-        387 GTAAGC-CGCAGCACCAAAAATCCAATGTAACGCAAAAAATGGTCAAATT 435

  scaffold388|s     200892 --CATCGTGAACGCATCACCAAAAATTTTTAAGCCAATCACCAAAAAGTG 200939
                           --  v  iv      ii viv v  iv v   - iv   i       i  
  rnd-4_family-        436 TTCAACGCTAACGCACTAGTTACAACGTGTAA-CTCATCGCCAAAAAATG 484

  scaffold388|s     200940 GGTTCAACG-------------TTAAGGCATTACTGA----------CAA 200966
                            v       -------------    v    ii ii ----------   
  rnd-4_family-        485 GTTTCAACGTAAATGCGTCACATTAACGCATCGCCAAAAAATGNTTTCAA 534

  scaffold388|s     200967 CGTGAAATACATTATCAAATAATGTTTTGAACATAAACAAACATCTTG-A 201015
                              iv  ii  ii i    v        v   i     iv  vv   i- 
  rnd-4_family-        535 CGTATAACGCACCACCAAAAAATGTTTTCAACGTAAACGCACCACTTACA 584

  scaffold388|s     201016 ATG----CATCACCAAAAATGTTTTCAAAATTAACGCA-CAGCCAAA-AA 201059
                            i ----    i        vi   --  vv       -  ?ii   -iv
  rnd-4_family-        585 ACGTGAACATCGCCAAAAATTCTTT--AACGTAACGCACCANTTAAACGC 632

  scaffold388|s     201060 AAAGTG-AACACG----CAAACAGA-----CATCGTGAACGCATCACCGA 201099
                             v i -   vi ----    v i?-----  v  iv      -    v 
  rnd-4_family-        633 AACGCGTAACTTGTCACCAAAAAANGGTTTCAACGCTAACGCA-CACCCA 681

  scaffold388|s     201100 AAATGTTTTCAACCTTAACG---------CACAGCCAAAAAAATTG---- 201136
                              vv        v v    ---------   ii       iv  v----
  rnd-4_family-        682 AAAATTTTTCAACGTAAACGCACCACGTACACGACCAAAAAGCTTTACGT 731

  scaffold388|s     201137 -AATGCAAAGAAACATCGTGAAAGCATCACCAAAAAAATT---------- 201175
                           -  i   vv    ----- v  v   i         vi  ----------
  rnd-4_family-        732 CAACGCACTGAAA-----TTAACGCACCACCAAAAACGTTTTCAACGTAA 776

  scaffold388|s     201176 ---------TAAGCGCATCACCAAGAAGTGGGTTCAACGTTAAGGCATTA 201216
                           ---------   v           i  i  ?v           v   i  
  rnd-4_family-        777 CGCACCACGTAACCGCATCACCAAAAAATGNTTTCAACGTTAACGCACTA 826

  scaffold388|s     201217 CTGACAATGTGAAATGCATGATCAAACAATGTTTTGAAC-ATAA-ACAAA 201264
                             v    i      ii i v i    v ----   v   -    -  iv 
  rnd-4_family-        827 CTTACAACGTGAAACACGTCACCAAAGA----TTTCAACGATAAGACGCA 872

  scaffold388|s     201265 C-AATGTGA----------ACGCATCACCAAAAA-TG-----TTTTCACG 201297
                            -?    v ----------               -  -----     ---
  rnd-4_family-        873 CTNATGTCACGTAACAATGACGCATCACCAAAAAGTGGCAGTTTTTC--- 919

  scaffold388|s     201298 CACAGCCCAAAAAAATTTGAACGCGCAAACAAACATCGTGAATGCAT-CA 201346
                           -------------  iv ?     i -v  vv   v      i   i-i 
  rnd-4_family-        920 -------------AACGTNAACGCAC-TACTCACAACGTGAACGCACATA 955

  scaffold388|s     201347 CCAAAAAATGTTTTCAACCTTAATGCACAGCCAAAAAAAATTGAATGCAA 201396
                                             ---  i    vi ---------  ------- 
  rnd-4_family-        956 CCAAAAAATGTTTTCAAC---AACGCACCAC---------TT-------A 986

  scaffold388|s     201397 ACAAACATCGTGAACGCATCACCAAAAAAAAATTTCAACATTAACGCACA 201446
                               ----   v   v       -      i?       i         v
  rnd-4_family-        987 ACAA----CGTTAACTCATCACC-AAAAAAGNTTTCAACGTTAACGCACC 1031

  scaffold388|s     201447 GC---CAAAAAG--AACAC--AATT-----GCATCACCAAAAAG------ 201478
                           i --- v   v --   i --? i -----  i  i       v------
  rnd-4_family-       1032 ACTTTCTAAACGCAAACGCGTNACTTGAACGCGTCGCCAAAAATGTGTTA 1081

  scaffold388|s     201479 --------AACACA-CTACCTGCAACGTGTAACGCATCACCAAAAAAAGG 201519
                           --------  vi  -   ii i                 i      viv 
  rnd-4_family-       1082 TCAACGTCAAAGCATCTATTTACAACGTGTAACGCATCATCAAAAATGCG 1131

  scaffold388|s     201520 TTTTCACCCAAA--AACTACATAAGCGCATCACCAAAAAGTGGGTTCAAC 201567
                              iv  vi   --vi    ? ? i       ? i    i ---  iv  
  rnd-4_family-       1132 TTTCAACGTAAACGCGCTACNTNAACGCATCANCGAAAAAT---TTTCAC 1178

  scaffold388|s     201568 ATTAAGGCATTACTGACA 201585
                           ii   vi  ii   v   
  rnd-4_family-       1179 GCTAACACACCACTTACA 1196

Matrix = 20p47g.matrix
Kimura (with divCpGMod) = 22.52
Transitions / transversions = 1.12 (96/86)
Gap_init rate = 0.12 (106 / 879), avg. gap size = 1.99 (211 / 106)

835 22.27 16.93 5.30 scaffold388|size203866 201043 201739 (2059) rnd-4_family-169#RC/Helitron 318 1091 (7162) m_b2517s001i64 122833

  scaffold388|s     201043 TAAC-GCACAGCCAAAAAAAAGTGAACACGCAAACAGACATCGTGAACGC 201091
                               -   ii        iiiv v  -    iivi?--  v         
  rnd-4_family-        318 TAACTGCATGGCCAAAAAGGGTTCAA-ACGCGGTTN--CAACGTGAACGC 364

  scaffold388|s     201092 ATCACCGAAAA-TGTTTTCAACCTTAACGCACAGC--CAAAAA---AATT 201135
                                 i    -  ?       v v i - i    --      ---   v
  rnd-4_family-        365 ATCACCAAAAAATGNTTTCAACGTAAGC-CGCAGCACCAAAAATCCAATG 413

  scaffold388|s     201136 GAATGCAAAGAA-----ACAT------CGTGAAAGCATCACCAAAAAAAT 201174
                           v  i     i  ----- v  ------  iv  v   ii viv v  vi 
  rnd-4_family-        414 TAACGCAAAAAATGGTCAAATTTTCAACGCTAACGCACTAGTTACAACGT 463

  scaffold388|s     201175 TTAAGCGCATCACCAAGAAGTGGGTTCAACGT-------------TAAGG 201211
                           v   - v    i    i  i   v        -------------   v 
  rnd-4_family-        464 GTAA-CTCATCGCCAAAAAATGGTTTCAACGTAAATGCGTCACATTAACG 512

  scaffold388|s     201212 CATTACTGA----------CAATGTGAAATGCATGATCAAACAATGTTTT 201251
                              ii ii ----------   i  iv  i   iv i    v        
  rnd-4_family-        513 CATCGCCAAAAAATGNTTTCAACGTATAACGCACCACCAAAAAATGTTTT 562

  scaffold388|s     201252 GAACATAAACAAAC-------AATGTGAACGCATCACCAAAAATGTTTTC 201294
                           v   i     iv  -------  i      --   i        vi   v
  rnd-4_family-        563 CAACGTAAACGCACCACTTACAACGTGAAC--ATCGCCAAAAATTCTTTA 610

  scaffold388|s     201295 ACGCACAGC-CCAAAAAAATTTGAACGCGCAAACAAACATCGTGAATGCA 201343
                              i vv  -   ?------  i     -------   i-   -  ivii
  rnd-4_family-        611 ACGTAACGCACCAN------TTAAACGC-------AACG-CGT-AACTTG 645

  scaffold388|s     201344 TCACCAAAAAATGTTTTCAACCTTAATGCACAGCCAAAAAAAATTGAATG 201393
                                      ? v       vi   i     v       vvv  v  i 
  rnd-4_family-        646 TCACCAAAAAANGGTTTCAACGCTAACGCACACCCAAAAATTTTTCAACG 695

  scaffold388|s     201394 CAAACAAACATCGTGAACGCATCACCAAAAAAAA--ATTTCAAC------ 201435
                           i    iv  vv   iv   ----        ivv-- iv     ------
  rnd-4_family-        696 TAAACGCACCACGTACACG----ACCAAAAAGCTTTACGTCAACGCACTG 741

  scaffold388|s     201436 --ATTAACGCACAGCCAAAAA-----------GAACACA-------ATTG 201465
                           --          vi       -----------v   i  ------- ii 
  rnd-4_family-        742 AAATTAACGCACCACCAAAAACGTTTTCAACGTAACGCACCACGTAACCG 791

  scaffold388|s     201466 CATCACCAAAAAG-------------AACACACTACCTGCAACGTGTAAC 201502
                                       i-------------   i      i i       v   
  rnd-4_family-        792 CATCACCAAAAAATGNTTTCAACGTTAACGCACTACTTACAACGTGAAAC 841

  scaffold388|s     201503 GCATCACCAAAAAAAGGTTTTCACCCAAAA-----ACT------ACATAA 201541
                           i i        i -----     v v v  -----   ------  i   
  rnd-4_family-        842 ACGTCACCAAAGA-----TTTCAACGATAAGACGCACTNATGTCACGTAA 886

  scaffold388|s     201542 -----GCGCATCACCAAAAAGTGG-----GTTCAACATTAAGGCATTACT 201581
                           -----i                  -----v      i ?  v   i    
  rnd-4_family-        887 CAATGACGCATCACCAAAAAGTGGCAGTTTTTCAACGTNAACGCACTACT 936

  scaffold388|s     201582 GACAATGTGAAATGCATG-ATCAAACAATGTTTTGAAC--CTAAACA--- 201625
                           v    i     -i   ii- i    v        v   -- vv v  ---
  rnd-4_family-        937 CACAACGTGAA-CGCACATACCAAAAAATGTTTTCAACAACGCACCACTT 985

  scaffold388|s     201626 AACAACGTGAACGCATCACCAAAAATGTTTTCAACATTAACGCACAGCCC 201675
                                   v   v            v ?       i         -----
  rnd-4_family-        986 AACAACGTTAACTCATCACCAAAAAAGNTTTCAACGTTAACGCAC----- 1030

  scaffold388|s     201676 AAAACAATTTGAACGCGCAAACAAACATCGTGAACGCATCACCAAAAA-A 201724
                           ----  v   vv vi       ivii?v v       i  i       -i
  rnd-4_family-       1031 ----CACTTTCTAAACGCAAACGCGTNACTTGAACGCGTCGCCAAAAATG 1076

  scaffold388|s     201725 TGTTTTCAACCTTAA 201739
                               v     v i  
  rnd-4_family-       1077 TGTTATCAACGTCAA 1091

Matrix = 20p47g.matrix
Kimura (with divCpGMod) = 21.25
Transitions / transversions = 1.13 (78/69)
Gap_init rate = 0.09 (65 / 696), avg. gap size = 2.45 (159 / 65)


362 25.00 8.33 16.39 scaffold388|size203866 200963 201670 (2128) C rnd-1_family-63#Unknown (6) 663 5 m_b2517s001i63 122834

  scaffold388|s     200963 ACAACGTGAAATACATTATCAAATAATGTTTTGAACATAAACAAACATCT 201012
                                  ?v  iv i i i    v    v   v   i     iv  vv  
C rnd-1_family-        663 ACAACGTNTAACTCGTCACCAAAAAATGGTTTCAACGTAAACGCACCACT 614

  scaffold388|s     201013 TG-AATGCATCACCAAAAATGTTTTCAAAATTAACGCACAGCCAAAAAAA 201061
                            i-  i ii---         v      vi v    iivvvi   -----
C rnd-1_family-        613 TACAACGTG---CCAAAAATGGTTTCAACGTAAACGTGGTTTCAA----- 572

  scaffold388|s     201062 AGTGAACACGCAAACAGACATCGTGAACGCATCACCGAAAATGT------ 201105
                           --------  i    iv  vv v?v        ii -      i------
C rnd-1_family-        571 --------CGTAAACGCACCACTNCAACGCATCGTC-AAAATGCGTAGAC 531

  scaffold388|s     201106 ---TTTCAACCT-TAACGCACAGCCAAAAAAATTGAATGCAAAGAAACAT 201151
                           ---  v    v -    v iivi        --  iv v   --------
C rnd-1_family-        530 TTGTTACAACGTGTAACTCGTCACCAAAAAA--TGGTTTCAA-------- 491

  scaffold388|s     201152 CGTGAAAGCATCACCAAAAAAATTTAAGCGCATCACCAAGAAGTGGGTTC 201201
                              i  v   i   iv -------i   i  -----   i  i   v   
C rnd-1_family-        490 CGTAAACGCACCACTTA-------CAAGTGC-----CAAAAAATGGTTTC 453

  scaffold388|s     201202 AACGTTAAGGCATTACTGACAATGTGAAATGCATGATCAAACAATGTTTT 201251
                                v  v   ii ? v    i   v  iv i v i    v    v   
C rnd-1_family-        452 AACGTAAACGCACCANTTACAACGTGTAACTCGTCACCAAAAAATGGTTT 403

  scaffold388|s     201252 GAACATAAACAAACAATGTGAACGCATCACCAAAA---ATGTT--TT--C 201294
                           v   i     iv  v iv v  i     ii     --- i i --  --v
C rnd-1_family-        402 CAACGTAAACGCACCACTTCAATGCATCGTCAAAACGCACGCTAGTTACA 353

  scaffold388|s     201295 ACGCACAGC------CCAAAAAA--ATTTGAACG----CGCA-AACAAAC 201331
                              iii i ------        --i   v    ----    -v  vv  
C rnd-1_family-        352 ACGTGTAACTCGTCACCAAAAAATGGTTTCAACGTAAACGCACCACTTAC 303

  scaffold388|s     201332 ATCGTG-AATGCATCACCAAAAAATGTTTTCAAC------------CTT- 201367
                            v    -  iv i             v       ------------   -
C rnd-1_family-        302 AACGTGTAACTCGTCACCAAAAAATGGTTTCAACGTAAACGCGCCACTTC 253

  scaffold388|s     201368 AATGCACAGCCAAAAA------AA--ATTGAATGCAAACAAACATCGTGA 201409
                             i   iv i      ------  --i  i  i i?   --i   ii vv
C rnd-1_family-        252 AACGCATCGTCAAAAATGTGTTAAGCGTTAAACGTNAAC--GCATTATTT 205

  scaffold388|s     201410 ACGCATCACCAAAAAAAAATTTCAACATTAACGCACAGCCAAAAAGAACA 201459
                            v        -      ii    ?  i ?   ------------------
C rnd-1_family-        204 AAGCATCACC-AAAAAAGGTTTCNACGTNAAC------------------ 174

  scaffold388|s     201460 CAATTGCATCACCAAAAAGAACACACTACCTGCAACGTGTAACGCATCAC 201509
                           -----          i  vv   -----------         v i    
C rnd-1_family-        173 -----GCATCACCAAGAATCACA-----------ACGTGTAACTCGTCAC 140

  scaffold388|s     201510 CAAAAAAAGGTTTTCACCCAAAAACTACATAAGCGCATCACCAAAAAGTG 201559
                                  v  -     ----------  i   i    i ii    v -  
C rnd-1_family-        139 CAAAAAATGG-TTTCA----------ACGTAAACGCACCGTCAAACA-TG 102

  scaffold388|s     201560 --GGTTCAACATTAAGGCATTACTGACAATGTGA--AATGCATGATCAAA 201605
                           -- v      i v  -- i ---i   -ii  v --v i    v i    
C rnd-1_family-        101 ATGTTTCAACGTAAA--CGT---CGAC-GCGTCATTTACGCATCACCAAA 58

  scaffold388|s     201606 CAATGTTTTGAACCTAAACAAACAACGTGAACGCATCACC--AAAAATGT 201653
                           v  i i  -----  ---------    v           --       v
C rnd-1_family-         57 AAACGCTT-----CT---------ACGTCAACGCATCACCAAAAAAATGG 22

  scaffold388|s     201654 TTTCAACATTAACGCAC 201670
                                  i v       
C rnd-1_family-         21 TTTCAACGTAAACGCAC 5

Matrix = 20p47g.matrix
Kimura (with divCpGMod) = 23.41
Transitions / transversions = 1.21 (81/67)
Gap_init rate = 0.18 (126 / 707), avg. gap size = 1.33 (167 / 126)

535 22.41 12.05 0.40 scaffold388|size203866 201545 201768 (2030) C rnd-1_family-118#Unknown (19) 272 23 m_b2517s001i65 122834

  scaffold388|s     201545 CATCACCAAAAAGTGGGTTCAACATTAAGGCATTACTGACAATGTGAAAT 201594
                            i          i   v      i v  v   ii   v    i   v  i
C rnd-1_family-        272 CGTCACCAAAAAATGGTTTCAACGTAAACGCACCACTTACAACGTGTAAC 223

  scaffold388|s     201595 GCATGATCAAACAATGTTTTGAACCTAAACAAACAACGTGAACGCATCAC 201644
                           v i v i    v    v   v   v     iv  v  v v        i 
C rnd-1_family-        222 TCGTCACCAAAAAATGGTTTCAACGTAAACGCACCACTTCAACGCATCGC 173

  scaffold388|s     201645 CAAAAATGTTTTCAACATTA-----ACGCAC------AGC----CCAAAA 201679
                                   ??      i   -----     i------   ----      
C rnd-1_family-        172 CAAAAATGNNTTCAACGTTAAACTTACGCATTACTTAAGCATCACCAAAA 123

  scaffold388|s     201680 --------CAATTTGAACGCGCAAACAAACATCGTG-AACGCATCACCAA 201720
                           -------- ? iv ?     i v ?i-v   v    -   v i       
C rnd-1_family-        122 AATGGTTTCNACGTNAACGCACCANT-TACAACGTGTAACTCGTCACCAA 74

  scaffold388|s     201721 AAAATGTTTTCAACCTTAATGTACAGCCAAAAAAAA---TTGAATGCAAA 201767
                                 v       v v  i i iv i      vi ---  v  i i   
C rnd-1_family-         73 AAAATGGTTTCAACGTAAACGCATCGTCAAAAATGATGTTTCAACGTAAA 24

  scaffold388|s     201768 C 201768
                            
C rnd-1_family-         23 C 23

Matrix = 20p47g.matrix
Kimura (with divCpGMod) = 21.11
Transitions / transversions = 0.92 (24/26)
Gap_init rate = 0.03 (7 / 223), avg. gap size = 4.00 (28 / 7)


12890 3.80 3.10 3.97 scaffold388|size203866 201769 203798 (0) rnd-1_family-633#Unknown 111 2123 (1095) m_b2517s001i66 122835

  scaffold388|s     201769 AAACAGCCGCTCCACATGATCGAATCATATCTCAAAA--CACACGTGCCA 201816
                              v                   -             --           
  rnd-1_family-        111 AAAAAGCCGCTCCACATGATCGA-TCATATCTCAAAAACCACACGTGCCA 159

  scaffold388|s     201817 ATAAGATTCCGAGTTCATCCGTCTGTCCCCCTTGACGTGCCCCATCATCC 201866
                                            i                                
  rnd-1_family-        160 ATAAGATTCCGAGTTCACCCGTCTGTCCCCCTTGACGTGCCCCATCATCC 209

  scaffold388|s     201867 ACCACAAACCGACTCCTTCACTAAGTATCTTCGTTTTTGTGCTGTGACAC 201916
                                      --   ?      i                          
  rnd-1_family-        210 ACCACAAACCG--TCCNTCACTAGGTATCTTCGTTTTTGTGCTGTGACAC 257

  scaffold388|s     201917 TTTCACGCACAGCACAATTCCACGCACGCAGATTGTCAACCCCCGTCTCT 201966
                             -                                ?              
  rnd-1_family-        258 TT-CACGCACAGCACAATTCCACGCACGCAGATTGNCAACCCCCGTCTCT 306

  scaffold388|s     201967 GCCTAGCAAAAACAGCAC----CTTCACCGAAAATCAACTCCATATTAGC 202012
                                             ----  ?     ?  ?        ii      
  rnd-1_family-        307 GCCTAGCAAAAACAGCACTTCTCTNCACCGNAANTCAACTCCGCATTAGC 356

  scaffold388|s     202013 AATCTCTTCGACATTATTGCAAGTACTCTCCTATCCTCCATCGCCTACTC 202062
                              -                                              
  rnd-1_family-        357 AAT-TCTTCGACATTATTGCAAGTACTCTCCTATCCTCCATCGCCTACTC 405

  scaffold388|s     202063 TACAAAACAAAGCAAATTGACCAAAATTCTCATCAAGTTCGATACAACTG 202112
                                                    -                        
  rnd-1_family-        406 TACAAAACAAAGCAAATTGACCAAA-TTCTCATCAAGTTCGATACAACTG 454

  scaffold388|s     202113 GGAATATGTCATCATCATCATCTCCACTGGACAAGATGAAAAAGAAGCAG 202162
                                              -  -                   -       
  rnd-1_family-        455 GGAATATGTCATCATCATC-TC-CCACTGGACAAGATGAAAA-GAAGCAG 501

  scaffold388|s     202163 GTACGTCCGTATATCATGCATTAATCCTTTCAGTTCAAGATTTGTTTAAA 202212
                                                                             
  rnd-1_family-        502 GTACGTCCGTATATCATGCATTAATCCTTTCAGTTCAAGATTTGTTTAAA 551

  scaffold388|s     202213 AGCTTTTCACTTTGCTTATTGATGTGAAAAGTCAGGGCAAGAAAAACAGA 202262
                             -      -                                   -    
  rnd-1_family-        552 AG-TTTTCA-TTTGCTTATTGATGTGAAAAGTCAGGGCAAGAAAA-CAGA 598

  scaffold388|s     202263 AGAGAAAA-GAGACGGGGGCGAAGAAGGAGAAAAACTTAACCAAGAATTC 202311
                                   -      ii                --               
  rnd-1_family-        599 AGAGAAAAAGAGACGAAGGCGAAGAAGGAGAAA--CTTAACCAAGAATTC 646

  scaffold388|s     202312 TGCCACTTTCTTGATTTCATCAAGGATGAACCCAGGAGGTCTAATCGATC 202361
                           vvi                        -       -       -      
  rnd-1_family-        647 GCTCACTTTCTTGATTTCATCAAGGAT-AACCCAG-AGGTCTA-TCGATC 693

  scaffold388|s     202362 CAAACGCCTTGAAATACCTCCGTGATTTTGTGAGTATTGTGTCACGCTTT 202411
                                 i-                                      i   
  rnd-1_family-        694 CAAACGT-TTGAAATACCTCCGTGATTTTGTGAGTATTGTGTCACGTTTT 742

  scaffold388|s     202412 CCAAAACATTATGTGGATGGAGACAACAACAACAACTATGCCTTTGCCTC 202461
                                                   i   -                     
  rnd-1_family-        743 CCAAAACATTATGTGGATGGAGACGACA-CAACAACTATGCCTTTGCCTC 791

  scaffold388|s     202462 CAAATCAGATAGAAATTTGGGTGTTGACGGAAAGGGTATGGTCGGGAATG 202511
                             --                -        -          -   -- i v
  rnd-1_family-        792 CA--TCAGATAGAAATTTGG-TGTTGACG-AAAGGGTATG-TCG--AGTC 834

  scaffold388|s     202512 GATAGCCAACACAACAACTAACGGAGACAACGAGGGCATGCAACAAAAAT 202561
                                          ---     ---         -          --- 
  rnd-1_family-        835 GATAGCCAACACAAC---TAACG---ACAACGAGG-CATGCAACAA---T 874

  scaffold388|s     202562 CCA-CTTTATCGGTTCTTGTCATCAAA-CCTTCCATAAGGACTGAGCGAA 202609
                              -i                      -           -     vvi  
  rnd-1_family-        875 CCAATTTTATCGGTTCTTGTCATCAAAACCTTCCATAAG-ACTGACGAAA 923

  scaffold388|s     202610 GCAATTTTGCAAGCAAACTCAAACAGCTCTCTCAAGTTTACTGAACTTGA 202659
                                     i    --   vi-   -                 -     
  rnd-1_family-        924 GCAATTTTGCGAGCA--CTCCG-CAG-TCTCTCAAGTTTACTGA-CTTGA 968

  scaffold388|s     202660 AACTCGTCGATGGTGATGGCCAGAAGATTCATGGCACGACTGCAACAGAA 202709
                                                            -       -        
  rnd-1_family-        969 AACTCGTCGATGGTGATGGCCAGAAGATTCATG-CACGACT-CAACAGAA 1016

  scaffold388|s     202710 CTCTTGTTGAGGTAGGACGC-CGTTG-AGAGGGGTGACATGATTCG-TTG 202756
                                               -     -                   -   
  rnd-1_family-       1017 CTCTTGTTGAGGTAGGACGCTCGTTGGAGAGGGGTGACATGATTCGGTTG 1066

  scaffold388|s     202757 GATGTTTTCAC-CCGCTATGC-ATCGAATCAATGAGAGTTCTCCGC--AG 202802
                                      -   i ii i- i                      -- v
  rnd-1_family-       1067 GATGTTTTCACTCCGTTGCGTTACCGAATCAATGAGAGTTCTCCGCGCAT 1116

  scaffold388|s     202803 TCCCATGCTCT--ATACACCAGCCATCACGAAGTTGGTAAGTGTC---TC 202847
                           v          --          i       -             ---  
  rnd-1_family-       1117 GCCCATGCTCTTCATACACCAGCTATCACGA-GTTGGTAAGTGTCATTTC 1165

  scaffold388|s     202848 -AAGATTCGGAGGTACA--CGGAAATGTTGGCATGCAATCAAAC---AAC 202891
                           -                --                        i---   
  rnd-1_family-       1166 GAAGATTCGGAGGTACAGACGGAAATGTTGGCATGCAATCAAATGCAAAC 1215

  scaffold388|s     202892 ATTGCAAGAGTCAGCCACCGAAGAGGATTATTATGTGGTAGATCCACGAA 202941
                                                                             
  rnd-1_family-       1216 ATTGCAAGAGTCAGCCACCGAAGAGGATTATTATGTGGTAGATCCACGAA 1265

  scaffold388|s     202942 TACACGACAAAACCATGGTTAGCACCAAGGACAATCGGCTATG-GCGT-G 202989
                                      -     v --                      -    - 
  rnd-1_family-       1266 TACACGACAAA-CCATGTT--GCACCAAGGACAATCGGCTATGTGCGTTG 1312

  scaffold388|s     202990 AATGG-CTTCGCTTTCATTGCCTGGTGTTTGTGATGCCTTCC-TATCAAC 203037
                                -     -            -                 -    i  
  rnd-1_family-       1313 AATGGGCTTCG-TTTCATTGCCTG-TGTTTGTGATGCCTTCCCTATCGAC 1360

  scaffold388|s     203038 AATTTGAACTTG-AAACAATCA-GGCCGCATTGCTACTG-GCCACAGATG 203084
                                       -         -     -         v-          
  rnd-1_family-       1361 AATTTGAACTTGGAAACAATCAAGGCCG-ATTGCTACTTCGCCACAGATG 1409

  scaffold388|s     203085 ATTTGGCAGACATGAGCAACACGCCACAAA-CGCAATATGGTGGGATGGT 203133
                                                 -       -            viv    
  rnd-1_family-       1410 ATTTGGCAGACATGAGCAACAC-CCACAAAGCGCAATATGGTGTATTGGT 1458

  scaffold388|s     203134 GGTATGCAACAAAATGTTTATTGCATAGTTGGGAAAGGAAAGGTCGGGCA 203183
                                        -                                i   
  rnd-1_family-       1459 GGTATGCAACAAA-TGTTTATTGCATAGTTGGGAAAGGAAAGGTCGAGCA 1507

  scaffold388|s     203184 TCTCTCTCCACTGT-TCTC----ATGC-ATCCGGGAAGAAATGGCCCAAC 203227
                              ---      v -    ----    -      -               
  rnd-1_family-       1508 TCT---TCCACTTTGTCTCGAGTATGCTATCCGG-AAGAAATGGCCCAAC 1553

  scaffold388|s     203228 CCCGATGATCTACCAATAACACAGCCGTAATCGCATGCCGAAGAAGTAAA 203277
                                          -  -  v  --         v  v          -
  rnd-1_family-       1554 CCCGATGATCTACCA-TA-CAAAG--GTAATCGCAAGCGGAAGAAGTAA- 1598

  scaffold388|s     203278 AAGAAAAAGAGTTCCATGTAAATCTCTAGAATTTAATTGTTGCAATTATA 203327
                           --            -- v     -                          
  rnd-1_family-       1599 --GAAAAAGAGTTC--TTTAAAT-TCTAGAATTTAATTGTTGCAATTATA 1643

  scaffold388|s     203328 CATCTCTTCTATATATCAATAAACTAGATGAAATCACCAACTGACCATCC 203377
                                                                             
  rnd-1_family-       1644 CATCTCTTCTATATATCAATAAACTAGATGAAATCACCAACTGACCATCC 1693

  scaffold388|s     203378 ATATAATTATTTGGCTTGTGC-TTTTACCCT--GGGTTGTATAATTCTTC 203424
                           --                   -        i--                 
  rnd-1_family-       1694 --ATAATTATTTGGCTTGTGCTTTTTACCCCTGGGGTTGTATAATTCTTC 1741

  scaffold388|s     203425 AGACATGAGACCATCATCCTACGCCAGTGGCC-TGAACT-TGAATGTC-- 203470
                                              i i          -      -  -- v  --
  rnd-1_family-       1742 AGACATGAGACCATCATCCCATGCCAGTGGCCTTGAACTCTG--TTTCTT 1789

  scaffold388|s     203471 --GGTCCCA-AGTGCCATACAATCTTTTGCAGTAGTGACCACTTTGAATT 203517
                           --       -     i         i     v  -           -v  
  rnd-1_family-       1790 CGGGTCCCATAGTGCTATACAATCTCTTGCACTA-TGACCACTTTG-TTT 1837

  scaffold388|s     203518 GCATTTATTACAAAACTGTGTCGCCC--TTGACACTTTCGTTAAGGGAAC 203565
                                                  i  --                      
  rnd-1_family-       1838 GCATTTATTACAAAACTGTGTCGTCCTTTTGACACTTTCGTTAAGGGAAC 1887

  scaffold388|s     203566 TTTATCGCTCTTGTGATGATTCTTCAATTTAGATCTTTGAGTCTTGTTTT 203615
                                                    ---       -              
  rnd-1_family-       1888 TTTATCGCTCTTGTGATGATTCTTC---TTAGATC-TTGAGTCTTGTTTT 1933

  scaffold388|s     203616 TGTCGACGATGATCATTGGGTCATCTGA----AATGTGGTGTTGCCTCTC 203661
                                            -v       vi----iv  iv         ii 
  rnd-1_family-       1934 TGTCGACGATGATCATT-CGTCATCTTGTTTCGTTGCCGTGTTGCCTTCC 1982

  scaffold388|s     203662 CCTTCTCGC-TCCATGCCTTATCCGGGTTCTTTCATCGATCTTCTGCACT 203710
                                    -                v ii     -   vi ii      
  rnd-1_family-       1983 CCTTCTCGCTTCCATGCCTTATCCGGTTCTTTTCA-CGAATTCTTGCACT 2031

  scaffold388|s     203711 TACTGCGTGGGAGTTTGTTTC-ATATCAGAAATGTATCAAACCC-ATAGA 203758
                                                -       v       -      -     
  rnd-1_family-       2032 TACTGCGTGGGAGTTTGTTTCTATATCAGTAATGTAT-AAACCCAATAGA 2080

  scaffold388|s     203759 TTCGATAATTCCTATCTTGATTTCTC---GTGGTTCCCACCAT 203798
                                i       v            ---    ii  v     
  rnd-1_family-       2081 TTCGACAATTCCTTTCTTGATTTCTCTTTGTGGCCCCGACCAT 2123

Matrix = 20p47g.matrix
Kimura (with divCpGMod) = 3.57
Transitions / transversions = 1.47 (44/30)
Gap_init rate = 0.06 (120 / 2029), avg. gap size = 1.19 (143 / 120)


594 7.69 0.00 0.00 scaffold389|size144285 15 92 (144205) C scaffold5|size2025720_(dbseq-nr_679)_[1565817,1572249]#LTR/Gypsy (5830) 603 526 m_b2742s001i0 122836

  scaffold389|s         15 ACGCACGAAAGACGATGGCTCGACGGGCAAACACATAGATGCTGAACGCT 64
                                         i             i     i i             
C scaffold5|siz        603 ACGCACGAAAGACGGTGGCTCGACGGGCGAACACGTGGATGCTGAACGCT 554

  scaffold389|s         65 GGACTGGCCGAGGACAGACGCGATGGTG 92
                                   v              i    
C scaffold5|siz        553 GGACTGGCAGAGGACAGACGCGACGGTG 526

Matrix = 20p43g.matrix
Kimura (with divCpGMod) = 4.37
Transitions / transversions = 5.00 (5/1)
Gap_init rate = 0.00 (0 / 77), avg. gap size = 0.0 (0 / 0)


1743 16.91 8.35 1.18 scaffold389|size144285 93 487 (143810) C scaffold159|size508292_(dbseq-nr_285)_[311950,318406]#LTR/Gypsy (23) 6434 6012 m_b2742s001i1 122837

  scaffold389|s         93 AAAATTTTGTAGTATTCTTTTCAGCTTTGTATTTTTGTGAGTTAATTTAG 142
                                i   vv  ivv              vv                  
C scaffold159|s       6434 AAAATCTTGATGTGGGCTTTTCAGCTTTGTTATTTTGTGAGTTAATTTAG 6385

  scaffold389|s        143 TTACA-ATTGTGAAGTATCAA---AACA-------CCATGATGAAGCAAA 181
                           v -  -        v  v   --- v  -------             i 
C scaffold159|s       6384 AT-CATATTGTGAATTAACAATCCACCATGATGAACCATGATGAAGCAGA 6336

  scaffold389|s        182 CCTGCTTCATTTTGGCAAAACGAGATGATGTAGGTTTCTACACAGAATTG 231
                            v                     i iv      ivv  iviii    i  
C scaffold159|s       6335 CATGCTTCATTTTGGCAAAACGAAACTATGTAGAGATCCCTGTAGAACTG 6286

  scaffold389|s        232 GTATGTTTT-GTGTTAATGATACAAAGAGATGTT-----GT--------G 267
                              ii   i-   i      i   iv     vi -----  -------- 
C scaffold159|s       6285 GTACATTTCAGTGCTAATGACACAGTGAGATTCTCTCCTGTATCTTACAG 6236

  scaffold389|s        268 TA---GGTTTCTACA-CACCTC----TGGTATGGCTCTAATATCATTAGT 309
                             --- i i     v-     i----  i i   v iivi i   v  v 
C scaffold159|s       6235 TAATGGATCTCTACTTCACCTTCAAGTGATGTGGATTCTGTGTCAGTATT 6186

  scaffold389|s        310 TAATGACATAGAGCATATTGTCCCAAATGGTATTTTTGGGTAATGAAGCA 359
                            vv    vi      iv  i                           i  
C scaffold159|s       6185 TCCTGACTCAGAGCACCTTATCCCAAATGGTATTTTTGGGTAATGAAACA 6136

  scaffold389|s        360 ATTCTTGTTTATTAGCAAGACTTTGAATCATTGAGGGATGTCCAGCATCT 409
                                  i              v i    v                    
C scaffold159|s       6135 ATTCTTGCTTATTAGCAAGACTGTAAATCTTTGAGGGATGTCCAGCATCT 6086

  scaffold389|s        410 CCTGAGAAAATAAGGGTATCTTTAAGGGTGCCCTTAGACTACTACTGTAG 459
                              i                   v -   i   -    v         --
C scaffold159|s       6085 CCTAAGAAAATAAGGGTATCTTTTA-GGTACCC-TAGAGTACTACTGT-- 6040

  scaffold389|s        460 AGTAGATAATTGGCCTATGTCACTCCCC 487
                                                    v  
C scaffold159|s       6039 AGTAGATAATTGGCCTATGTCACTCGCC 6012

Matrix = 20p43g.matrix
Kimura (with divCpGMod) = 19.31
Transitions / transversions = 1.13 (35/31)
Gap_init rate = 0.04 (14 / 394), avg. gap size = 2.71 (38 / 14)


689 22.38 0.70 0.00 scaffold389|size144285 1232 1374 (142923) scaffold312|size187761_(dbseq-nr_665)_[13588,18807]#LTR 209 352 (4868) m_b2742s001i2 122838

  scaffold389|s       1232 TTGACTACTGGTAGTGTACATACGTAGTATACCCGGTGTCTAAGCAAGTG 1281
                              i i       vii  ii       i    i  i      v ii    
  scaffold312|s        209 TTGGCCACTGGTACCATATGTACGTAGCATACTCGATGTCTACGTGAGTG 258

  scaffold389|s       1282 TGTACTACACA-TTTTATTGCAGCCTCTTTTGGTGATTTTTTAGTGAATA 1330
                                i     -      ivv     v  vv     v v      i    
  scaffold312|s        259 TGTACCACACACTTTTATCTAAGCCTATTGAGGTGAATATTTAGTAAATA 308

  scaffold389|s       1331 AATACTGTCTCCTTTCCTCATAATATGGCTGTATGTATGGACAG 1374
                                 vi       i v  i  v           ii   i   
  scaffold312|s        309 AATACTTCCTCCTTTTCACACAAAATGGCTGTATGCGTGGGCAG 352

Matrix = 20p43g.matrix
Kimura (with divCpGMod) = 26.11
Transitions / transversions = 1.67 (20/12)
Gap_init rate = 0.01 (1 / 142), avg. gap size = 1.00 (1 / 1)


914 22.90 11.18 2.35 scaffold389|size144285 2331 2643 (141654) rnd-4_family-1139#Unknown 903 1242 (1176) m_b2742s001i3 122839

  scaffold389|s       2331 TTACTATTTCATGTTGTACACCATGGTTCAAAAAGACCAACATTTGGGAG 2380
                            i?    i  v   i  i    v  v  i  v              vii 
  rnd-4_family-        903 TCNCTATCTCCTGTCGTGCACCTTGTTTTAACAAGACCAACATTTGCAGG 952

  scaffold389|s       2381 CTTAT-TTCAATTTCCTACTATGATTGAAGCAACACAAAGGA------AC 2423
                             ?v -   vi      ? v ii? i   i        ii  ------ i
  rnd-4_family-        953 CTNCTATTCCGTTTCCTNCAACANTCGAAACAACACAAGAGATTTCAAAT 1002

  scaffold389|s       2424 C------AATGATGGAGGATTCATTCTACATCAGTATG-TGGTCCATTAG 2466
                            ------  i  i iv     ii      i    ii i- iv  v     
  rnd-4_family-       1003 CCAAAGTAACGACGATGGATTTGTTCTACGTCAGCGTACTACTCGATTAG 1052

  scaffold389|s       2467 ATTTTCCAATAG--ATTATACATGA-GAATTGACAATAATCTATTGTCTA 2513
                               vvv v   -- v      i  -i  i  -------           
  rnd-4_family-       1053 ATTTGGAATTAGNGAATATACACGACAAACTG-------TCTATTGTCTA 1095

  scaffold389|s       2514 GAGTTTAGATGATGTATGTAACGCAAGTCAATC--AATGCAAGAGCACAA 2561
                             ?       i ii  ?ii              --  ii   iv  i  i
  rnd-4_family-       1096 GANTTTAGATAACATANACAACGCAAGTCAATCAAAACACAAATGCGCAG 1145

  scaffold389|s       2562 T----CCCATAATGT-----------AAAAGAATTATAAAAATGTAATCT 2596
                            ----    -     -----------    vi v i            v 
  rnd-4_family-       1146 TGTCCCCCA-AATGTAGTCGTCACAGAAAACGAATGTAAAAATGTAATAT 1194

  scaffold389|s       2597 GCCATAC-CCAAATCTGGCTCAAAGAGGATGATGACAACAAGGTCCCT 2643
                            v?  i -    v  i ii    v        i   i  i        
  rnd-4_family-       1195 GANATGCTCCAATTCCGATTCAATGAGGATGACGACGACGAGGTCCCT 1242

Matrix = 20p43g.matrix
Kimura (with divCpGMod) = 22.56
Transitions / transversions = 2.04 (47/23)
Gap_init rate = 0.06 (18 / 312), avg. gap size = 2.39 (43 / 18)


580 27.23 1.45 6.87 scaffold389|size144285 2643 2918 (141379) rnd-5_family-2141#Unknown 2490 2751 (41) m_b2742s001i4 122840

  scaffold389|s       2643 TGACTCATCCAGGTCACAGGCAATGAAGAAAGGGTGATTCTGAGGAGACT 2692
                                i i  v      i   i i     i     ii ?ii --    i 
  rnd-5_family-       2490 TGACTTACCCTGGTCACGGGCGACGAAGAGAGGGTAGTNTCG--GAGATT 2537

  scaffold389|s       2693 ATGGAGTATTAAAAAATGGTCAAATGAATGAATTGATTAATAATAATCAT 2742
                           ivv   vi ---ii   i -- ?  -   v         -     - i  
  rnd-5_family-       2538 GACGAGGGT---GGAATAG--ANAT-AATTAATTGATTA-TAATA-TTAT 2579

  scaffold389|s       2743 GATGCCTATGAGAGGGCAGTTGATGGATCGAGTCCATGAAATGAACATCT 2792
                           i  --i  i v ?  ? i        v  vv      v  vi  i     
  rnd-5_family-       2580 AAT--TTACGCGNGGNCGGTTGATGGCTCTTGTCCATCAACCGAGCATCT 2627

  scaffold389|s       2793 GCTCAAGGAACATGTGTTGCTTGCCATGATACACCAT--GTGAAATATGT 2840
                            i    v v  i  i  ii -- i i   ii    v --v v  i  - -
  rnd-5_family-       2628 GTTCAACGCACGTGCGTCAC--GTCGTGACGCACCCTTCTTCAAGTA-G- 2673

  scaffold389|s       2841 TGTTGTTAGGGTACTATGACAA-ATATG-ATATAGCACATAGTATTGCGA 2888
                             ivvi  --   i   v i v- i   -  v     ?i       iv  
  rnd-5_family-       2674 TGCACCTA--GTATTATTATACTACATGTATCTAGCANGTAGTATTAGGA 2721

  scaffold389|s       2889 TACTACATGTGATAGGAAAGAAGTGAGCAT 2918
                                 i iivi        ii   i    
  rnd-5_family-       2722 TACTACGTACCGTAGGAAAGGGGTGGGCAT 2751

Matrix = 20p43g.matrix
Kimura (with divCpGMod) = 28.05
Transitions / transversions = 2.04 (47/23)
Gap_init rate = 0.08 (21 / 275), avg. gap size = 1.05 (22 / 21)


3954 23.42 4.31 4.13 scaffold389|size144285 2917 4052 (140245) rnd-4_family-1139#Unknown 1271 2408 (10) m_b2742s001i5 122839

  scaffold389|s       2917 ATTAGGATGTGTTGGAGAAAACTTTACTGGCTTGGCTGCTATATGTCTCA 2966
                              ?    vi  v   v  v       iii    v    i  - v  i  
  rnd-4_family-       1271 ATTNGGATCCGTAGGATAATACTTTACCAACTTGTCTGCCAT-TCTCCCA 1319

  scaffold389|s       2967 TATTGCTCTACATAGTTGGGATCATTCTTGCCAGGCGCCAAAACATACCA 3016
                            vi    i i      i      i    iv  iv  v      vi  i i
  rnd-4_family-       1320 TTCTGCTTTGCATAGTCGGGATCGTTCTCTCCGTGCTCCAAAAAGTATCG 1369

  scaffold389|s       3017 TCCTT-GATGGGAATGTTTATGGTATCATTACCTCCCCTTGACTTGAATC 3065
                           i    - ii i        v   i?v       vi    i          
  rnd-4_family-       1370 CCCTTTGGCGAGAATGTTTCTGGCNGCATTACCATCCCTCGACTTGAATC 1419

  scaffold389|s       3066 TACTCCTTGCCACACAGTTCCTGCAGTACCTGATACCACAAATCTCCGTT 3115
                             v    i v ii            i       iv  v i       v i
  rnd-4_family-       1420 TAATCCTCGGCGTACAGTTCCTGCAATACCTGACTCCTCGAATCTCCTTC 1469

  scaffold389|s       3116 CAAAATCCACTTTTTTCATCTCAGTTGTTTTTCAAGCACCTCTTCAAACA 3165
                            ii  v     ivi   i    v  iv  v    v        i     i
  rnd-4_family-       1470 CGGAAACCACTCGCTTCGTCTCTGTCTTTGTTCACGCACCTCTCCAAACG 1519

  scaffold389|s       3166 AGCTTT-CAACCGCAACACCTTTGTGAAGTGTAAAACTTTTTAACAATCT 3214
                              i  -   i i     vv    ?  ?  i       iv i   v i  
  rnd-4_family-       1520 AGCCTTGCAATCACAACAAATTTGNGANGTATAAAACTCATCAACCACCT 1569

  scaffold389|s       3215 TGCAATCAAAATAGTCA-TGAATAATGATTGCATTGATACCATTGGGGCA 3263
                           i           ii  ?-      iivv        v    i i   i  
  rnd-4_family-       1570 CGCAATCAAAATGATCNTTGAATAGCTTTTGCATTGCTACCGTCGGGACA 1619

  scaffold389|s       3264 CCTCCACTTTGGGTTCCCTTCATCGTCATGCAAATTTCCATACCACTGTA 3313
                                  i i  i ?           ?iv  i     v iii    ii  
  rnd-4_family-       1620 CCTCCACCTCGGATNCCCTTCATCGTNGAGCGAATTTGCGCGCCACCATA 1669

  scaffold389|s       3314 AAA-ACAAAGGAATGCGATCCTCATTTGTTGTACCCAACTACTTTCTTTG 3362
                              -  v  v i  i?  ?  v ? i i     vi i  vi i  -    
  rnd-4_family-       1670 AAACACCAATGGATANGANCCACNTCTATTGTAGTCGACGGCCTT-TTTG 1718

  scaffold389|s       3363 AC-AAGGCATTCGTTTTCTTGGAG-------------TTTTTACAGTGGT 3398
                           i - i       i           ------------- i        v v
  rnd-4_family-       1719 GCGAGGGCATTCATTTTCTTGGAGAAGAACTTGTTTTTCTTTACAGTCGA 1768

  scaffold389|s       3399 CCTTGCATGGTTCACTGTGTACTTGTGTTTT-TCATCTCCCTCT-AG-AA 3445
                                  i    v           v      -    i   i   -  -  
  rnd-4_family-       1769 CCTTGCACGGTTGACTGTGTACTTCTGTTTTGTCATTTCCTTCTGAGAAA 1818

  scaffold389|s       3446 CACCAAAGTGCCTGTTGTTCCATAGAATTGA--AGAGCTTGTGCAACATT 3493
                            v     i v  i                  --      --   vi v ?
  rnd-4_family-       1819 CTCCAAAATTCCCGTTGTTCCATAGAATTGAACAGAGCT--TGCTGCTTN 1866

  scaffold389|s       3494 GGTGATCAACTCATTGATAAGACTGAGATGCTTGTGCTTCAAGAAGTTGT 3543
                                 ?iii        ?   i   i   i i   i             
  rnd-4_family-       1867 GGTGATNGGTTCATTGATNAGATTGAAATGTTCGTGTTTCAAGAAGTTGT 1916

  scaffold389|s       3544 AG-AATTATTCTAAGTTGTAACTCTTAAATGATTCACTGGCTGACAATTG 3592
                           v - iiiv v v      v    i  i    i   i i ivi     vii
  rnd-4_family-       1917 TGTAGCCCTGCAAAGTTGAAACTTTTGAATGGTTCGCCGAACGACAAGCA 1966

  scaffold389|s       3593 CCAATCTCAACACAACAAGCTTGATGTTGGCTCTTCACTGATCAGTCTTC 3642
                           i i    ----- i  ?      iiv        i  i v   v      
  rnd-4_family-       1967 TCGATCT-----CGACNAGCTTGGCCTTGGCTCTCCATTCATCTGTCTTC 2011

  scaffold389|s       3643 -TCTTTGTGTGATTACCGCCTGCCTGGTCACAAAGCTTGGTATTC-TTGA 3690
                           -      i      v  i  i     i    i  i  i    i  -    
  rnd-4_family-       2012 TTCTTTGCGTGATTTCCACCCGCCTGATCACGAAACTCGGTACTCTTTGA 2061

  scaffold389|s       3691 TGTTGAAC-CAAAAAATCCATTTTGATTTCTCAAGCAGGACAATGTCTAT 3739
                             vi    -    vvv     i      i      i-          v  
  rnd-4_family-       2062 TGACGAACTCAAACTTTCCATCTTGATTCCTCAAGT-GGACAATGTCAAT 2110

  scaffold389|s       3740 TTGGCATGGATCCAAGCAATGACAGAAAATAATGCCACTTTCATCATCAT 3789
                           vv i vi          v v        vv v    ---     v  ii 
  rnd-4_family-       2111 GAGACCCGGATCCAAGCCAAGACAGAAACGATTGCC---TTCATAATTGT 2157

  scaffold389|s       3790 CAAGAATCCCTGCCAAATGCTTCACAGTACAGA-TGTAGGTTGAGATAAT 3838
                                       i-- i  -- v v  v v   -      ivi   i   
  rnd-4_family-       2158 CAAGAATCCCTGT--AGTG--TAAAAGAAAAGATTGTAGGCGAAGACAAT 2203

  scaffold389|s       3839 GTCTAAACAGCACT-------CACAAAATGATAGA----------AGC-- 3869
                           i  v        ? -------     i i    i ----------   --
  rnd-4_family-       2204 ATCAAAACAGCANTAGTAAAGCACAAGACGATAAACTTCACCTTGAGCGT 2253

  scaffold389|s       3870 --TCTATCTTAAGCATCAATTTCTTGCAGGAATGCTTTCACTTTTGCTTT 3917
                           --  v     v?v  i   i      ii ii ?    ---   i --   
  rnd-4_family-       2254 TGTCGATCTTCNTCACCAACTTCTTGTGGAGANGCTT---CTTCT--TTT 2298

  scaffold389|s       3918 TGATCCCTACACTTTCAGCTCGTTTGTAGTCTTGTTGGCTTTTACACCTA 3967
                             v  vi v ---i  v i  v i v v    i ii    i --------
  rnd-4_family-       2299 TGTTCGTTTC---CTCCGTTCTTCTCTCGTCTCGCCGGCTCT-------- 2337

  scaffold389|s       3968 AGAAAGTTGGCCCATCTGGATACCCTCATTACAACAGATTGTTGATTTGA 4017
                           --------------        i    i  i  ??    i  i       
  rnd-4_family-       2338 --------------TCTGGATATCCTCGTTGCANNAGATCGTCGATTTGA 2373

  scaffold389|s       4018 TACAAATTTAGATCTTTTCCATGCACCTGTCCAAT 4052
                           iiiiv  vv     i       i ii v v  i  
  rnd-4_family-       2374 CGTGTATGGAGATCCTTTCCATACGTCGGACCGAT 2408

Matrix = 20p43g.matrix
Kimura (with divCpGMod) = 23.47
Transitions / transversions = 1.74 (162/93)
Gap_init rate = 0.06 (66 / 1135), avg. gap size = 1.45 (96 / 66)


1199 23.97 1.87 0.00 scaffold389|size144285 4139 4405 (139892) C rnd-1_family-1366#Unknown (126) 273 2 m_b2742s001i6 122841

  scaffold389|s       4139 TGTGTTTACTCATGTAGGTACGTGGGTTCCATCTATTGATTGACTTG-TC 4187
                              v v     i   v   ?   v  vi vv i i       i ii -  
C rnd-1_family-        273 TGTCTGTACTCGTGTTGGTNCGTTGGACCATTTTGTTGATTGGCCCGCTC 224

  scaffold389|s       4188 CTGCATCTTAACAAAAAT---CTTTTACTGTTCCAATTCGATTCATCCCT 4234
                              v     i iv     --- i  i        i iiiv  i i     
C rnd-1_family-        223 CTGGATCTTGATCAAAATACACCTTCACTGTTCCGACCTCATCCGTCCCT 174

  scaffold389|s       4235 TCAATCACCATTGGCAGCCCATTTTGGGAA-CGTCAATCAAAATGGTAGT 4283
                                     v           i       -    i   i i v    ii
C rnd-1_family-        173 TCAATCACCAATGGCAGCCCATCTTGGGAAACGTCGATCGAGAAGGTAAC 124

  scaffold389|s       4284 ATCTCCAGGAATGACAAGATCTGGGATGTCACAATTCGCATTGACAGGAA 4333
                                 i     i  i        i  i    i   i  v    v  v i
C rnd-1_family-        123 ATCTCCGGGAATAACGAGATCTGGAATATCACGATTTGCTTTGAGAGCAG 74

  scaffold389|s       4334 TTTTGATATTTTGATGGAACATTACATTCCATAGTACATTGTGAAACCCA 4383
                              ?v  i i?i          v    i   i ii  v i   i  v   
C rnd-1_family-         73 TTTNTATGTCNCGATGGAACATGACATCCCACAACACCTCGTGGAAACCA 24

  scaffold389|s       4384 TACAACATCATCACAGCATATT 4405
                           v vi  v            v  
C rnd-1_family-         23 GAAGACTTCATCACAGCATCTT 2

Matrix = 20p43g.matrix
Kimura (with divCpGMod) = 24.27
Transitions / transversions = 1.78 (41/23)
Gap_init rate = 0.01 (3 / 266), avg. gap size = 1.67 (5 / 3)


1685 25.00 11.18 0.00 scaffold389|size144285 4419 4910 (139387) C rnd-4_family-191#Unknown (4) 850 304 m_b2742s001i7 122842

  scaffold389|s       4419 TTCAATGATCTATTTACCAATAGTTGTCTCTTGCCTAGATTCATGTTCTC 4468
                             v i     i   iiv     v i  vv        v    v i     
C rnd-4_family-        850 TTGAGTGATCCATTCGACAATACTCGTAGCTTGCCTATATTCTTATTCTC 801

  scaffold389|s       4469 AAAATATTTGGCAGACTCTCCAATAATTTACGGGATTTCAT--------- 4509
                                        v  v v    ii vv   ii        ---------
C rnd-4_family-        800 AAAATATTTGGCATACGCACCAACGAAGTACAAGATTTCATTGTTGATNA 751

  scaffold389|s       4510 ----GTTGGGACATTTATTGGATGATGCTGGCACAATGTTCAGCTACTTT 4555
                           ----      i i vi  iv   vi  v   v  i      vi  v    
C rnd-4_family-        750 CAATGTTGGGGCGTGCATCTGATTGTGATGGGACGATGTTCCACTTCTTT 701

  scaffold389|s       4556 GACTTAATGCTTGGCTGTTGAGTAACTTCATTGAATTGTTGACATTCCAA 4605
                             i iii  ii   i  v vi        i i ? i      i    v i
C rnd-4_family-        700 GATTCGGTGTCTGGTTGGTTGGTAACTTCGTCGNACTGTTGATATTCGAG 651

  scaffold389|s       4606 ATTGAATAACTG------------------------CTTGTTGATGCGA- 4630
                            v      ii  ------------------------   v     v i -
C rnd-4_family-        650 AGTGAATAGTTGGTAGAAGAAAGCCCTCTCCATGTTCTTCTTGATCCAAA 601

  scaffold389|s       4631 --TAGT---TTG--TGTTGACTGT-------TCCATCCCTTAGCATCTTC 4666
                           -- v  ---   -- i    v i -------   i  i           i
C rnd-4_family-        600 TCTCGTTGATTGGATATTGAGTATTGGTTGCTCCGTCTCTTAGCATCTTT 551

  scaffold389|s       4667 TTCTGTCTCCATACAAATTTCTGCAAAGGTGACTCATCCATGAGACCCAA 4716
                                                 v   v  i     i    i     i iv
C rnd-4_family-        550 TTCTGTCTCCATACAAATTTCTCCAACGGCGACTCGTCCACGAGACTCGT 501

  scaffold389|s       4717 GTTCAGCATATTGATATCATTCCCTTGCACAAACCGGTAACCACCAATGC 4766
                               i  iiv   ?vv  i ii v   ?     i v   v  v       
C rnd-4_family-        500 GTTCGGCGCCTTGNACTCGTCTCGTTGNACAAATCTGTATCCTCCAATGC 451

  scaffold389|s       4767 TATCCAATGCTTCTGCCGGATAAGTTGTAGGATCACAACCACAAATCAAT 4816
                           i         ?    vi v v i           i        i      
C rnd-4_family-        450 CATCCAATGCNTCTGATGTAAAGGTTGTAGGATCGCAACCACAGATCAAT 401

  scaffold389|s       4817 GCACAGATAATGTTAGCATTCCTCTTGTGCTTCAGATGACAGCAAT-CAA 4865
                           vv  ii  i    vvi    i ivvv i i       viiii i  -   
C rnd-4_family-        400 CGACGAATGATGTACACATTTCCAGAGCGTTTCAGATTGTGACGATCCAA 351

  scaffold389|s       4866 AAATTCCACTATGGTGGCATTCATCTGAC--AAAAATGTCTCATGGA 4910
                              ivivi    i  v             --                
C rnd-4_family-        350 AAACGTGGCTATAGTTGCATTCATCTGACGGAAAAATGTCTCATGGA 304

Matrix = 20p43g.matrix
Kimura (with divCpGMod) = 25.21
Transitions / transversions = 1.41 (72/51)
Gap_init rate = 0.02 (10 / 491), avg. gap size = 5.50 (55 / 10)


1145 21.45 0.82 2.92 scaffold389|size144285 4911 5155 (139142) C rnd-1_family-1348#Unknown (0) 243 4 m_b2742s001i8 122843

  scaffold389|s       4911 CCATCTTTTCCACACATGTTTGAACAGCTTTTGCAAATGCCTGCAACCTG 4960
                               v  i              i   i    v  ii        ----- 
C rnd-1_family-        243 CCATGTTCTCCACACATGTTTGGACAACTTTGGCGGATGCCTGC-----G 199

  scaffold389|s       4961 CACAAAAATTTGACAATATCTAGGAAACTTCAATGGCAGGGCCACCTTGA 5010
                                 -- iiv  i   i i       v    ? v i  v         
C rnd-1_family-        198 CACAAA--TCCTACGATACCCAGGAAACATCAANGCCGGGTCCACCTTGA 151

  scaffold389|s       5011 ATAGTGATCCATAGTATTC-AAAAGCCAAATACAAGTGGGTTGCTGTTAA 5059
                            i v  i        ii  -         vv  vi iv     ?v   i 
C rnd-1_family-        150 ACATTGGTCCATAGTGCTCAAAAAGCCAACGACCGGCTGGTTGNAGTTGA 101

  scaffold389|s       5060 ATGATTTTCAAGCATGCCTAATTGGGATGGC-AATGTTTTCATAGCATTG 5108
                            i   v       i    v i i?       -         i        
C rnd-1_family-        100 ACGATGTTCAAGCGTGCCAAGTCNGGATGGCAAATGTTTTCGTAGCATTG 51

  scaffold389|s       5109 AATACTTCCGTCTCAAGAAATATTGAACCCAAGGTCTTTCAAGAAAA 5155
                           iiii     v ii v i    i     ?     i  i     vi   
C rnd-1_family-         50 GGCGCTTCCCTTCCCAAAAATGTTGAANCCAAGATCCTTCAACGAAA 4

Matrix = 20p43g.matrix
Kimura (with divCpGMod) = 21.27
Transitions / transversions = 2.00 (34/17)
Gap_init rate = 0.04 (9 / 244), avg. gap size = 1.00 (9 / 9)


312 18.64 1.69 0.00 scaffold389|size144285 5159 5217 (139080) C rnd-4_family-191#Unknown (794) 60 1 m_b2742s001i9 122842

  scaffold389|s       5159 TTTCTT-GTATGCACATTGAGCAACCAAGTTGATCTTTTTGTAGACTTGC 5207
                                 -   v    i iv   v    i           i   vi     
C rnd-4_family-         60 TTTCTTCGTAGGCACGTCTAGCCACCAGGTTGATCTTTTCGTATGCTTGC 11

  scaffold389|s       5208 TTTGTCACTA 5217
                             i     i 
C rnd-4_family-         10 TTCGTCACCA 1

Matrix = 20p43g.matrix
Kimura (with divCpGMod) = 15.65
Transitions / transversions = 1.75 (7/4)
Gap_init rate = 0.02 (1 / 58), avg. gap size = 1.00 (1 / 1)


564 24.18 15.10 0.91 scaffold389|size144285 5219 5410 (138887) C rnd-1_family-1372#Unknown (0) 219 1 m_b2742s001i10 122844

  scaffold389|s       5219 ATGTACAAGGTTGGTTGGTTTGAGAACAAAGTTGAGCACTAACCAAAATT 5268
                              i  i        v v                  ?    i  v vi i
C rnd-1_family-        219 ATGCACGAGGTTGGTGGTTTTGAGAACAAAGTTGAGNACTAGCCCACGTC 170

  scaffold389|s       5269 GTTGGTTCACTTACTCAGGAGTGGAATTCTATAATTTT------------ 5306
                            i     v v  i    v    vvvi  ?v  i     ------------
C rnd-1_family-        169 GCTGGTTGAATTGCTCATGAGTCTCGTTNGATGATTTTCGCATCAGTTTT 120

  scaffold389|s       5307 -----------------TACTCAAATCACCCTATTCACAGGTGTTCCAGC 5339
                           -----------------     ii  i i       v    vvv   i  
C rnd-1_family-        119 AGGAACGAAGCGTCGCGTACTCGGATTATCCTATTCTCAGGACATCCGGC 70

  scaffold389|s       5340 ATCATTGTTTCTTGCCAGCACGGTTGCAGCACATTGTTTCTATTGGGATT 5389
                           i            ?   v  i   i  i   v i -   vv   -v vii
C rnd-1_family-         69 GTCATTGTTTCTTNCCACCATGGTCGCGGCAAACT-TTTGGATT-CGCCC 22

  scaffold389|s       5390 TGGTGAACTGTCTCTCATTAG 5410
                           ? i    v     v   v   
C rnd-1_family-         21 NGATGAAATGTCTGTCAATAG 1

Matrix = 20p43g.matrix
Kimura (with divCpGMod) = 23.78
Transitions / transversions = 0.92 (22/24)
Gap_init rate = 0.02 (4 / 191), avg. gap size = 7.75 (31 / 4)


384 17.52 15.04 1.32 scaffold389|size144285 5419 5551 (138746) rnd-5_family-50#Unknown 2 152 (3) m_b2742s001i11 122845

  scaffold389|s       5419 TGTTATGATGTTGCGATGATG--GCTATCCAT-----CTCTGGCTTCTGT 5461
                                    v iii       -- i -  i  -----  i        v 
  rnd-5_family-          2 TGTTATGATTTCATGATGATGTTGTT-TCTATTGGCNCTTTGGCTTCTTT 50

  scaffold389|s       5462 TCCACCAGTTCAAACAAACTATTTTTCTTGTTTGTGCATGTTATGTACTG 5511
                             i   v      v  v      ii  -   v? ii i     i v??v 
  rnd-5_family-         51 TCTACCTGTTCAATCATACTATTCCTC-TGTGNGCACGTGTTACGANNAG 99

  scaffold389|s       5512 AA-----------GCTTTTACTCCACTTGAC-ACTG-GGGACTTTTTAAT 5548
                             -----------   v             ?-    -    v        
  rnd-5_family-        100 AAGCAAAGCAGACGCTATTACTCCACTTGANAACTGCGGGAATTTTTAAT 149

  scaffold389|s       5549 TTC 5551
                              
  rnd-5_family-        150 TTC 152

Matrix = 20p43g.matrix
Kimura (with divCpGMod) = 19.01
Transitions / transversions = 1.30 (13/10)
Gap_init rate = 0.05 (7 / 132), avg. gap size = 3.14 (22 / 7)


814 10.92 0.84 0.00 scaffold389|size144285 5553 5671 (138626) C rnd-1_family-444#Unknown (646) 255 136 m_b2742s001i12 122846

  scaffold389|s       5553 CGCTGATTGTTCAGGGGCTAATTCCACCATGTCAAGAGGATCCAACTTTT 5602
                                  i    i v ? ? i        i  v           v     
C rnd-1_family-        255 CGCTGATCGTTCGGCGNCNAGTTCCACCACGTGAAGAGGATCCACCTTTT 206

  scaffold389|s       5603 T-GTGAATCAAATTGTTACTGAGTGTAGAGGTTTCTGGATATGACTGCCG 5651
                            -       i  v                      i            i 
C rnd-1_family-        205 TAGTGAATCGAAGTGTTACTGAGTGTAGAGGTTTCCGGATATGACTGCTG 156

  scaffold389|s       5652 TTTCAGTTTCAGTGATGCAA 5671
                             v v               
C rnd-1_family-        155 TTGCTGTTTCAGTGATGCAA 136

Matrix = 20p43g.matrix
Kimura (with divCpGMod) = 7.64
Transitions / transversions = 1.17 (7/6)
Gap_init rate = 0.01 (1 / 118), avg. gap size = 1.00 (1 / 1)

433 14.86 0.00 7.95 scaffold389|size144285 5665 5759 (138538) C rnd-1_family-444#Unknown (802) 99 12 m_b2742s001i13 122846

  scaffold389|s       5665 GATGCAATTTCAGGATTGCTTTTCAAGTGATTCAATCAGCAATTGGAACT 5714
                            i     --- i i         v?             v       v   
C rnd-1_family-         99 GGTGCAA---CGGAATTGCTTTTANAGTGATTCAATCATCAATTGGTACT 53

  scaffold389|s       5715 CTTAGCTTGTTGTTTTAGTTGGATATGTAACTAGTTTTTATAGGT 5759
                             i i      vv   i       v  ----    i         
C rnd-1_family-         52 CTCAACTTGTTTGTTTGGTTGGATCTG----TAGTCTTTATAGGT 12

Matrix = 20p43g.matrix
Kimura (with divCpGMod) = 15.45
Transitions / transversions = 1.17 (7/6)
Gap_init rate = 0.07 (7 / 94), avg. gap size = 1.00 (7 / 7)


8087 16.17 0.07 0.15 scaffold389|size144285 5759 7102 (137195) scaffold270|size483417_(dbseq-nr_598)_[436369,441598]#LTR/Copia 1 1343 (3887) m_b2742s001i14 122847

  scaffold389|s       5759 TGCCGATCTGGCAGTAGTTACCTACCTACCAGCTTTAGTACCCAGCACTA 5808
                              v                                              
  scaffold270|s          1 TGCAGATCTGGCAGTAGTTACCTACCTACCAGCTTTAGTACCCAGCACTA 50

  scaffold389|s       5809 GCTACCATCTCTAGCTAAGCTCACAGCCACATGAACTCCCGGTTATCCAG 5858
                           i       v              vi  vi  i i     i       v  
  scaffold270|s         51 ACTACCATATCTAGCTAAGCTCAAGGCAGCACGGACTCCTGGTTATCAAG 100

  scaffold389|s       5859 ATCATAGCAGTAGCCATAATCTTTCTAACGTCACGACCATGACTTCCTTA 5908
                                                            i            v   
  scaffold270|s        101 ATCATAGCAGTAGCCATAATCTTTCTAACGTCATGACCATGACTTCATTA 150

  scaffold389|s       5909 GCTTAATCTAGCATCTTATCAGCAGACGTTAGAAAGACACGCCCCACACG 5958
                                i    v    v    v                   i v   i i 
  scaffold270|s        151 GCTTAGTCTACCATCGTATCCGCAGACGTTAGAAAGACACACACCATATG 200

  scaffold389|s       5959 GCAGCCCGTAACGGAAAAACGTTATCCCCACCATGCTTGTCTCACGGGAA 6008
                                           v   v i   ii                     i
  scaffold270|s        201 GCAGCCCGTAACGGAACAACTTCATCTTCACCATGCTTGTCTCACGGGAG 250

  scaffold389|s       6009 TCAGTGCAGGCCCTCATGCCTCACCAGTCCCTCACGAAACTCAACGGCGA 6058
                             i  v                    ii       i   v       v  
  scaffold270|s        251 TCGGTCCAGGCCCTCATGCCTCACCAACCCCTCACAAAAATCAACGGAGA 300

  scaffold389|s       6059 ACCCACCCACGTTGCAATGAAAAAGCTAGAGAAGGAACTCGCCGCGAATC 6108
                           i              v     i     v  i        i     i    
  scaffold270|s        301 GCCCACCCACGTTGCCATGAAGAAGCTCGAAAAGGAACTTGCCGCAAATC 350

  scaffold389|s       6109 TCATCGCCGTCCCCTGCCCATGGGGACACGGGCGCAGGTACCTCGGAGAA 6158
                               i  i    v                  v     i  i     vi  
  scaffold270|s        351 TCATTGCTGTCCACTGCCCATGGGGACACGGCCGCAGATATCTCGGCAAA 400

  scaffold389|s       6159 CTCCTACCAGCAGCACTCTTCCAGGCATGCTACGAAGCTGCGTACATGCC 6208
                                v  v  vi i                   iv  i       i   
  scaffold270|s        401 CTCCTCCCTGCCACGCTCTTCCAGGCATGCTACGGCGCCGCGTACACGCC 450

  scaffold389|s       6209 ACTGGCAGCGGCTCCTCCCACCTACCCAAATATTCCTCCTGGTGCAACCG 6258
                             ii  v  iv    v   i    i  viv                    
  scaffold270|s        451 ACCAGCCGCATCTCCACCCGCCTATCCCGTTATTCCTCCTGGTGCAACCG 500

  scaffold389|s       6259 TCGCCGCATGCGAGGAACTACGTGCCACACACGACGAAGCCCAGCAACAC 6308
                                   i  i          v      v         v          
  scaffold270|s        501 TCGCCGCACGCAAGGAACTACGAGCCACAAACGACGAAGACCAGCAACAC 550

  scaffold389|s       6309 TGGCAAACGATGCTCCATGTCCGACGCATCGCGGTAAACCTCGCCGCCGC 6358
                                i        i     i  v     i     v     v     v  
  scaffold270|s        551 TGGCAGACGATGCTTCATGTTCGCCGCATTGCGGTTAACCTAGCCGCAGC 600

  scaffold389|s       6359 CGCCAACGAAGACGTGTACTAAGCCGAACTCGATAATCCCGTCAAAGGAC 6408
                              v v   vi          v           ii        i      
  scaffold270|s        601 CGCGATCGACAACGTGTACTACGCCGAACTCGACGATCCCGTCGAAGGAC 650

  scaffold389|s       6409 TCAACAGCATCGAAATCCAAGACATCGTTGACCACATTAAGGATCGATAC 6458
                                   i  i              i i        i       i   i
  scaffold270|s        651 TCAACAGCGTCAAAATCCAAGACATCATCGACCACATCAAGGATCAATAT 700

  scaffold389|s       6459 TGCCACATCGACCAGGCCGATCTCAACAAAAATCTCGAGAGATTTAACCA 6508
                             i      i     v i      i i           vv v  i     
  scaffold270|s        701 TGTCACATCAACCAGTCTGATCTCGATAAAAATCTCGACCGCTTCAACCA 750

  scaffold389|s       6509 AGGCATTGATCCCTCCTTCCCGCTCAACGTTTACATTCGCAAACAGGAAG 6558
                                 i         v         v                  i  i 
  scaffold270|s        751 AGGCATCGATCCCTCCATCCCGCTCATCGTTTACATTCGCAAACAAGAGG 800

  scaffold389|s       6559 ACTGCCAGGAATTCGCAAACGACGGCAACGTCAACATCTCCGAGGCCACC 6608
                               i  i        v   i  i                          
  scaffold270|s        801 ACTGTCAAGAATTCGCCAACAACAGCAACGTCAACATCTCCGAGGCCACC 850

  scaffold389|s       6609 ATGGTAACCACTGGCACGAAGCACGCCATCCAATGTAGTGCTTTCACCGA 6658
                                v     i     i           i     ii    i        
  scaffold270|s        851 ATGGTCACCACCGGCACAAAGCACGCCATTCAATGCGGTGCCTTCACCGA 900

  scaffold389|s       6659 CGCCTGGAAAGAGTGGAATCGCATCCCTTGCGCCAACCAAACCTGGCTGG 6708
                           i        i  i               i i  v     i        v 
  scaffold270|s        901 TGCCTGGAAGGAATGGAATCGCATCCCTCGTGCAAACCAGACCTGGCTCG 950

  scaffold389|s       6709 CTTGGAAAACACACTGGACACATGCCTTCGAAGAAAAAAACACCATCCAG 6758
                               i     i          i   i   i    iv    v v      i
  scaffold270|s        951 CTTGAAAAACGCACTGGACACGTGCTTTCAAAGAGCAAAAAAACATCCAA 1000

  scaffold389|s       6759 AAACTCACGGGCGGCAAATTCTGCACCAATTCTTCAATCCAAACCACCGA 6808
                           viv     v      i      v i v              ii-      
  scaffold270|s       1001 CGTCTCACCGGCGGCGAATTCTCCGCAAATTCTTCAATCCAGG-CACCGA 1049

  scaffold389|s       6809 CAACGAGCTCGCGTCGCAAATGGTCACTTCACTCGACAATCGTGCATTCA 6858
                            i    i     i  v  i        v      i    i vi  v   i
  scaffold270|s       1050 CGACGAACTCGCATCCCAGATGGTCACGTCACTCAACAACCTCGCCTTCG 1099

  scaffold389|s       6859 CCGCAGTTCAGAAGAACAAGACCTTTGAAAAACTCATCGAAATGAATGCC 6908
                            i i   i  i        i  iv i  i                 i  v
  scaffold270|s       1100 CTGTAGTCCAAAAGAACAAAACTGTCGAGAAACTCATCGAAATGAACGCA 1149

  scaffold389|s       6909 CAGAAAGACAAAACAATTGCGGCCCTCACGTCCAATCTAACAGCAGAGAA 6958
                             i  i        i  v  i        iv   i   v  v  i  i  
  scaffold270|s       1150 CAAAAGGACAAAACGATAGCAGCCCTCACAACCAGTCTCACCGCGGAAAA 1199

  scaffold389|s       6959 GGCAACAAGCTCCAAACTCCTCGACATCATCAGTAGGGCAGGCCT-AAAA 7007
                              v  v  i  v                     v i     v  -  i 
  scaffold270|s       1200 GGCCACTAGTTCAAAACTCCTCGACATCATCAGTCGAGCAGGGCTCAAGA 1249

  scaffold389|s       7008 GCGGCACATTCGAACTCCACAACCAACAGCATGGCTTTGTCGAAATGGGA 7057
                            i-i i  vivi v      i       i  ii    iv i   i     
  scaffold270|s       1250 GT-ACGCAACAAACCTCCACGACCAACAACACAGCTTCTTTGAAGTGGGA 1298

  scaffold389|s       7058 CCCCACTGGATACTGCTGGACACATGGATACCGTGTCACAAAAGG 7102
                               i v        i           i     i     i     
  scaffold270|s       1299 CCCCGCGGGATACTGTTGGACACATGGGTACCGCGTCACGAAAGG 1343

Matrix = 20p43g.matrix
Kimura (with divCpGMod) = 15.47
Transitions / transversions = 1.78 (139/78)
Gap_init rate = 0.00 (3 / 1343), avg. gap size = 1.00 (3 / 3)


390 27.95 1.71 6.73 scaffold389|size144285 7086 7319 (136978) rnd-3_family-211#DNA/TcMar-Tc2 571 793 (22) m_b2742s001i15 122848

  scaffold389|s       7086 TACCGTGTCACAAAAGGAACTTGACTCAATTTATCACTG---CGACAAGA 7132
                            i    vv i   i v  -    v   iv  i   vii ---  ?  iv 
  rnd-3_family-        571 TGCCGTCGCGCAAGACGA-CTTGTCTCGTTTCATCCTCGAATCGNCAGCA 619

  scaffold389|s       7133 ACTCGTGGTATTCAAGTCAGCAGCCGCATGGTTCGTCATGAAGCATCCCA 7182
                           i-----  ?  i          i   ?     ?  ? iv  i  vv i i
  rnd-3_family-        620 G-----GGNATCCAAGTCAGCAACCGNATGGTNCGNCGAGAGGCCGCTCG 664

  scaffold389|s       7183 CTTGC-TCCCGAACTTCATGACGAAGACCCTCAGCGCTCACGAGAAGGCG 7231
                                -     v -    v ivv  i?     ii?  -v v  i     v
  rnd-3_family-        665 CTTGCTTCCCGCA-TTCAGGGACAAANCCCTCGANGC-GAAGAAAAGGCT 712

  scaffold389|s       7232 GTGAACCAATTCATCAAGCAAATGGGTCTCACTCATCGTTCTGCGACCCA 7281
                             ?v?? iv  i iv   vvii v  ?  ?  v     ---  ----   
  rnd-3_family-        713 GTNCNNCGCTTTACGAAGACGGTCGGNCTNACGCATCG---TG----CCA 755

  scaffold389|s       7282 CACCACACAAAAGAGCCACCACGAGACTGAAGTAGAGT 7319
                            vv i i      ?i iv   ?  i  v  i vi    
  rnd-3_family-        756 CCACGCGCAAAAGNACTTCCANGAAACGGAGGAGGAGT 793

Matrix = 20p43g.matrix
Kimura (with divCpGMod) = 30.40
Transitions / transversions = 1.10 (32/29)
Gap_init rate = 0.07 (17 / 233), avg. gap size = 1.12 (19 / 17)

854 26.52 1.92 3.92 scaffold389|size144285 7139 7554 (136743) rnd-1_family-207#DNA/TcMar-Tc2 108 515 (6) m_b2742s001i17 122848

  scaffold389|s       7139 GGTATTCAAGTCAGCAGCCGCATGGTTCGT-CATGAAGCATCCCACTTGC 7187
                             ii     ?   v  i   v     v-  - iv  i  ?v ? i ? v 
  rnd-1_family-        108 GGCGTTCAANTCACCAACCGGATGGTG-GTGCGAGAGGCNGCNCGCNTTC 156

  scaffold389|s       7188 TCCCGAACTTCATGACGAAGACCCTCAGCGCTCACGAGAAGGCGGTGAAC 7237
                            ?  viv?    v iv?     vvv v v  v  v   vv      ?v i
  rnd-1_family-        157 TNCCCGCNTTCAAGGANAAGACGAGCCGAGCGCAGGAGTTGGCGGTNCAT 206

  scaffold389|s       7238 CAATTCATCAAGCAA---ATGGGTCTCACTCATCGTTCTGCGACCCACAC 7284
                            iv    i---  i ---  v  ?     v  -------  -  v     
  rnd-1_family-        207 CGCTTCAC---GCGATCCATCGGNCTCACGCA-------GC-ACGCACAC 245

  scaffold389|s       7285 CACACAAAAGAGCCACCACGAGACTGAAGTAGA-GTCACGACACTTCATC 7333
                           ?i ?      vi iv v?v  i  v  i ??  - i? v i-        
  rnd-1_family-        246 NGCNCAAAAGCACTTCANGGAAACGGAGGNNGATGCNAAGG-ACTTCATC 294

  scaffold389|s       7334 GAGATGATGAGGGACAAAGTGGCTGACATGGATCCGGTGTTGA--TCCTT 7381
                            v?       i ?- i    v vv ivii   v  v - vi  --    v
  rnd-1_family-        295 GCNATGATGAAGN-CGAAGTTGGAGGGGCGGAACCTG-GACGACGTCCTG 342

  scaffold389|s       7382 AACATGGATCAGACGCCAATCCCGTTTTTGTTTCATGCCGCAAAGACCCT 7431
                                         ?  ?        i i  ?i  iv  ivv ?   v  
  rnd-1_family-        343 AACATGGATCAGACNCCNATCCCGTTCTCGTNCCACTCCAACANGACGCT 392

  scaffold389|s       7432 CGAGAAGAAGGGTACGAAAACGATTCACGTTCGTGCATCAACCTGTGACA 7481
                              iiv      vi    i  ?i i    i?  ?  ?     ?vvi    
  rnd-1_family-        393 CGAAGCGAAGGGAGCGAAGACNGTCCACGCNCGNGCNTCAACNACCGACA 442

  scaffold389|s       7482 CCAAGAGAGTCACTCTTGCAGTCACATGTGAT-GCAAACGGCGGCATGCT 7530
                            v   v v     ?     v iv  -i  ? i-    ii  viiv   i 
  rnd-1_family-        443 CGAAGCGCGTCACNCTTGCCGCGAC-CGTNACGGCAAGTGGGAAGATGTT 491

  scaffold389|s       7531 TCCGCCGTTGCTCATTTTCAAAGG 7554
                           vv    v  v  ?  i     i  
  rnd-1_family-        492 GACGCCCTTCCTNATCTTCAAGGG 515

Matrix = 20p43g.matrix
Kimura (with divCpGMod) = 30.28
Transitions / transversions = 0.83 (48/58)
Gap_init rate = 0.05 (21 / 415), avg. gap size = 1.14 (24 / 21)


992 14.75 1.09 0.00 scaffold389|size144285 7099 7281 (137016) rnd-1_family-553#Unknown 40 224 (0) m_b2742s001i16 122849

  scaffold389|s       7099 AAGGA--ACTTGACTCAATTTATCACTGCGACAAGAACTCGTGGTATTCA 7146
                                --     v   iv   i  vii v            i  ?     
  rnd-1_family-         40 AAGGATGACTTGTCTCGTTTTGTCTTCGAGACAAGAACTCGCGGNATTCA 89

  scaffold389|s       7147 AGTCAGCAGCCGCATGGTTCGTCATGAAGCATCCCACTTGCTCCCGAACT 7196
                                   v   ?     ?  ?  ?       v  i              
  rnd-1_family-         90 AGTCAGCACCCGNATGGTNCGNCANGAAGCATGCCGCTTGCTCCCGAACT 139

  scaffold389|s       7197 TCATGACGAAGACCCTCAGCGCTCACGAGAAGGCGGTGAACCAATTCATC 7246
                                         v vii?  v ivi       v   ??  i?    iv
  rnd-1_family-        140 TCATGACGAAGACCATGGANGCGCGGAAGAAGGCCGTGNNCCGNTTCACG 189

  scaffold389|s       7247 AAGCAAATGGGTCTCACTCATCGTTCTGCGACCCA 7281
                              ?vi     ?   ? ?      ? ?  i     
  rnd-1_family-        190 AAGNCGATGGGNCTCNCNCATCGTNCNGCAACCCA 224

Matrix = 20p43g.matrix
Kimura (with divCpGMod) = 12.82
Transitions / transversions = 1.08 (14/13)
Gap_init rate = 0.01 (1 / 182), avg. gap size = 2.00 (2 / 1)


390 27.95 1.71 6.73 scaffold389|size144285 7086 7319 (136978) rnd-3_family-211#DNA/TcMar-Tc2 571 793 (22) m_b2742s001i15 122848

  scaffold389|s       7086 TACCGTGTCACAAAAGGAACTTGACTCAATTTATCACTG---CGACAAGA 7132
                            i    vv i   i v  -    v   iv  i   vii ---  ?  iv 
  rnd-3_family-        571 TGCCGTCGCGCAAGACGA-CTTGTCTCGTTTCATCCTCGAATCGNCAGCA 619

  scaffold389|s       7133 ACTCGTGGTATTCAAGTCAGCAGCCGCATGGTTCGTCATGAAGCATCCCA 7182
                           i-----  ?  i          i   ?     ?  ? iv  i  vv i i
  rnd-3_family-        620 G-----GGNATCCAAGTCAGCAACCGNATGGTNCGNCGAGAGGCCGCTCG 664

  scaffold389|s       7183 CTTGC-TCCCGAACTTCATGACGAAGACCCTCAGCGCTCACGAGAAGGCG 7231
                                -     v -    v ivv  i?     ii?  -v v  i     v
  rnd-3_family-        665 CTTGCTTCCCGCA-TTCAGGGACAAANCCCTCGANGC-GAAGAAAAGGCT 712

  scaffold389|s       7232 GTGAACCAATTCATCAAGCAAATGGGTCTCACTCATCGTTCTGCGACCCA 7281
                             ?v?? iv  i iv   vvii v  ?  ?  v     ---  ----   
  rnd-3_family-        713 GTNCNNCGCTTTACGAAGACGGTCGGNCTNACGCATCG---TG----CCA 755

  scaffold389|s       7282 CACCACACAAAAGAGCCACCACGAGACTGAAGTAGAGT 7319
                            vv i i      ?i iv   ?  i  v  i vi    
  rnd-3_family-        756 CCACGCGCAAAAGNACTTCCANGAAACGGAGGAGGAGT 793

Matrix = 20p43g.matrix
Kimura (with divCpGMod) = 30.40
Transitions / transversions = 1.10 (32/29)
Gap_init rate = 0.07 (17 / 233), avg. gap size = 1.12 (19 / 17)

854 26.52 1.92 3.92 scaffold389|size144285 7139 7554 (136743) rnd-1_family-207#DNA/TcMar-Tc2 108 515 (6) m_b2742s001i17 122848

  scaffold389|s       7139 GGTATTCAAGTCAGCAGCCGCATGGTTCGT-CATGAAGCATCCCACTTGC 7187
                             ii     ?   v  i   v     v-  - iv  i  ?v ? i ? v 
  rnd-1_family-        108 GGCGTTCAANTCACCAACCGGATGGTG-GTGCGAGAGGCNGCNCGCNTTC 156

  scaffold389|s       7188 TCCCGAACTTCATGACGAAGACCCTCAGCGCTCACGAGAAGGCGGTGAAC 7237
                            ?  viv?    v iv?     vvv v v  v  v   vv      ?v i
  rnd-1_family-        157 TNCCCGCNTTCAAGGANAAGACGAGCCGAGCGCAGGAGTTGGCGGTNCAT 206

  scaffold389|s       7238 CAATTCATCAAGCAA---ATGGGTCTCACTCATCGTTCTGCGACCCACAC 7284
                            iv    i---  i ---  v  ?     v  -------  -  v     
  rnd-1_family-        207 CGCTTCAC---GCGATCCATCGGNCTCACGCA-------GC-ACGCACAC 245

  scaffold389|s       7285 CACACAAAAGAGCCACCACGAGACTGAAGTAGA-GTCACGACACTTCATC 7333
                           ?i ?      vi iv v?v  i  v  i ??  - i? v i-        
  rnd-1_family-        246 NGCNCAAAAGCACTTCANGGAAACGGAGGNNGATGCNAAGG-ACTTCATC 294

  scaffold389|s       7334 GAGATGATGAGGGACAAAGTGGCTGACATGGATCCGGTGTTGA--TCCTT 7381
                            v?       i ?- i    v vv ivii   v  v - vi  --    v
  rnd-1_family-        295 GCNATGATGAAGN-CGAAGTTGGAGGGGCGGAACCTG-GACGACGTCCTG 342

  scaffold389|s       7382 AACATGGATCAGACGCCAATCCCGTTTTTGTTTCATGCCGCAAAGACCCT 7431
                                         ?  ?        i i  ?i  iv  ivv ?   v  
  rnd-1_family-        343 AACATGGATCAGACNCCNATCCCGTTCTCGTNCCACTCCAACANGACGCT 392

  scaffold389|s       7432 CGAGAAGAAGGGTACGAAAACGATTCACGTTCGTGCATCAACCTGTGACA 7481
                              iiv      vi    i  ?i i    i?  ?  ?     ?vvi    
  rnd-1_family-        393 CGAAGCGAAGGGAGCGAAGACNGTCCACGCNCGNGCNTCAACNACCGACA 442

  scaffold389|s       7482 CCAAGAGAGTCACTCTTGCAGTCACATGTGAT-GCAAACGGCGGCATGCT 7530
                            v   v v     ?     v iv  -i  ? i-    ii  viiv   i 
  rnd-1_family-        443 CGAAGCGCGTCACNCTTGCCGCGAC-CGTNACGGCAAGTGGGAAGATGTT 491

  scaffold389|s       7531 TCCGCCGTTGCTCATTTTCAAAGG 7554
                           vv    v  v  ?  i     i  
  rnd-1_family-        492 GACGCCCTTCCTNATCTTCAAGGG 515

Matrix = 20p43g.matrix
Kimura (with divCpGMod) = 30.28
Transitions / transversions = 0.83 (48/58)
Gap_init rate = 0.05 (21 / 415), avg. gap size = 1.14 (24 / 21)


809 26.88 2.36 2.36 scaffold389|size144285 7743 8081 (136216) C rnd-5_family-766#DNA/TcMar-Tc2 (1375) 472 134 m_b2742s001i18 122850

  scaffold389|s       7743 GATGGGAAACATCGTGAACTGGATCCAATCGCTTGGTATTGAGGTAGTTC 7792
                                 vvv i ?      i ?     i?? v v  ?  i  i  ?? ? 
C rnd-5_family-        472 GATGGGTTCCGTNGTGAACCGNATCCAGNNGATGGGNATCGAAGTNNTNC 423

  scaffold389|s       7793 ACATACCTCCGGGCTGCACTTATTTGTGTCAGCCCGTTGATGTTGGAATC 7842
                              iv   v??  v     ?  ?i    i        i     ?  ?   
C rnd-5_family-        422 ACACCCCTGNNGGGTGCACNTANCTGTGCCAGCCCGTCGATGTNGGNATC 373

  scaffold389|s       7843 AACAAGACCCTCAAGTCGAGAATGCGTGAGAAATGGGAGG-ATTGGATGG 7891
                                 v ?  ?  ivv??vi       vi  i     ? -  v   i  
C rnd-5_family-        372 AACAAGCCNCTNAAAGGNNCGATGCGTGCAAAGTGGGANGCATAGGACGG 323

  scaffold389|s       7892 TGACGGAGGAAGGGATGGTAAATGGTTCTGCAAAGGATCCAACAAGGCAA 7941
                           i ivv iv  ?  ?  ?  ii i  vvii  i i   v   ? vv vv  
C rnd-5_family-        322 CGGATGGTGANGGNATNGTGGACGGAGTCGCGAGGGAGCCANCTCGCAAA 273

  scaffold389|s       7942 TTGGTGGCAGAGTGGGCTGTTGAGGTGTACAAAACCATCCC---TGCACA 7988
                           ivii i  i  i   ?i      v i-  i  ? -   i  ---   v  
C rnd-5_family-        272 CAAATAGCGGAATGGNTTGTTGATGC-TATAANA-CATTCCAGATGCTCA 225

  scaffold389|s       7989 AACAGTACGAAACTCATGGATGAAGAAGGGATTTGAATGGTTCTAAAT-T 8037
                           iiii i vvi  ii --       iv i  i vi vi     i     - 
C rnd-5_family-        224 GGTGGCAATGAATCC--GGATGAAACAAGGGTACGCGTGGTTTTAAATGT 177

  scaffold389|s       8038 AGT---TTATTATTAATGATTCTAAATTAGTTTATTAACTGTTAAAT 8081
                              ---   v    v  -   ---   vii  i     v  v  i  
C rnd-5_family-        176 AGTAAATTAATATTTAT-ATT---AATGGATTCATTAAATGATAGAT 134

Matrix = 20p43g.matrix
Kimura (with divCpGMod) = 31.17
Transitions / transversions = 1.41 (52/37)
Gap_init rate = 0.04 (12 / 338), avg. gap size = 1.33 (16 / 12)


548 8.61 0.00 3.23 scaffold389|size144285 8071 8166 (136131) rnd-1_family-145#DNA/TcMar-Tc2 359 451 (0) m_b2742s001i19 122851

  scaffold389|s       8071 AACTGTTAAATGAGTTTGTTTAGAATTCTTGAATAAACTAATTAATCTGT 8120
                                          v          vv    -                 
  rnd-1_family-        359 AACTGTTAAATGAGTGTGTTTAGAATAATTGA-TAAACTAATTAATCTGT 407

  scaffold389|s       8121 TGGTTTAAAAAGAGAACTAAAACAACTAATCCTCCATCACAATCCG 8166
                            i         -v      vi -        v              
  rnd-1_family-        408 TAGTTTAAAAA-CGAACTACGA-AACTAATCATCCATCACAATCCG 451

Matrix = 20p43g.matrix
Kimura (with divCpGMod) = 8.07
Transitions / transversions = 0.33 (2/6)
Gap_init rate = 0.03 (3 / 95), avg. gap size = 1.00 (3 / 3)


1423 20.99 0.57 4.17 scaffold389|size144285 8169 8516 (135781) rnd-5_family-2469#Unknown 133 468 (8) m_b2742s001i20 122852

  scaffold389|s       8169 CATATGCGTACCCACGATTGTGGTGGAAAAGACGGCGAATCGCACGATTT 8218
                               v     v  i  i     i     i     ?  v  ? vi     i
  rnd-5_family-        133 CATAGGCGTAACCGCGGTTGTGATGGAAGAGACGNCGCATNGAGCGATTC 182

  scaffold389|s       8219 TCGTGGTCAGACGTAAACACGTCGACAACACGAACAACCGCGCCATTCAA 8268
                                   v i --- i ------- i ii ii    i      i i   
  rnd-5_family-        183 TCGTGGTCCGGC---AGC-------CGATGCAGACAATCGCGCCGTCCAA 222

  scaffold389|s       8269 CCGTTCAGAAC--TCCCACCGGCCGCGACCTCCCTCGCAACAAAACAGAC 8316
                           ?  ---   v -- ?i v  i   i ? ?     vi           i? 
  rnd-5_family-        223 NCG---AGATCGTTNTCCCCAGCCACNANCTCCCATGCAACAAAACAANC 269

  scaffold389|s       8317 GCGACAACCATCCGCGCCATCACCATTAATAGTGTAACACGCCAACTCGT 8366
                                 i  i  v ii     ii i  v  i        i  v i     
  rnd-5_family-        270 GCGACAGCCGTCAGTACCATCGTCGTTCATGGTGTAACATGCAAGCTCGT 319

  scaffold389|s       8367 GCGGCGCGGACATCCGCATGCGTAGGCACATGCCAACCCCACCGTCCTCC 8416
                                  v v        vii ?  v i      ?  i        v   
  rnd-5_family-        320 GCGGCGCCGTCATCCGCAAATGNAGCCGCATGCCNACTCCACCGTCGTCC 369

  scaffold389|s       8417 CTATTGAGAACCAGGGTGTTGCCGCATCCAAATGGATGTAGCTTGCAGCT 8466
                            v   v iv    i? v      i  i     i     i i  i      
  rnd-5_family-        370 CGATTCAACACCAANGAGTTGCCACACCCAAACGGATGCAACTCGCAGCT 419

  scaffold389|s       8467 GCGACCATTGTCACAGGGCAAGAAACCAACGAGAACGATGCGATTCATCG 8516
                           ii v     i  i  -        i              v          
  rnd-5_family-        420 ATGTCCATTATCGCA-GGCAAGAAGCCAACGAGAACGATTCGATTCATCG 468

Matrix = 20p43g.matrix
Kimura (with divCpGMod) = 22.10
Transitions / transversions = 2.18 (48/22)
Gap_init rate = 0.04 (15 / 347), avg. gap size = 1.07 (16 / 15)


1023 29.97 5.54 2.61 scaffold389|size144285 8169 8764 (135533) C genome_3_7906#DNA (993) 613 1 m_b2742s001i21 122853

  scaffold389|s       8169 CATATGCGTACCCACGATTGTGGTGGAAAAGACGGCGAATCGCACGATTT 8218
                               v     v               v v ii  v     v vvi i   
C genome_3_7906        613 CATAAGCGTAACCACGATTGTGGTGGCACAAGCGCCGAATAGATTGGTTT 564

  scaffold389|s       8219 TCGTGGTCA-GACGTAAACACGTC--------GA-CAACACGAACAACCG 8258
                           vvi  i  v- i  --  v     --------  - vv   i  --  v 
C genome_3_7906        563 GAATGATCCTGGCG--AAGACGTCTGTTCTGTGATCTTCACAAA--ACAG 518

  scaffold389|s       8259 CGCCATTCAACCGTTCAGAACTCCCACCGGCCGCGACCTCCCTCGCAACA 8308
                            i    i   v  viv vv i vi v     vi ivv         iiii
C genome_3_7906        517 CACCATCCAAGCGGCGACCATTATCTCCGGCGACATACTCCCTCGCGGTG 468

  scaffold389|s       8309 AAACAGACGCGACAACCATCCGCGCCATCACCATTAATAGTGTAACACGC 8358
                                i  v     v      ivi  i  i ii  i  v           
C genome_3_7906        467 AAACAAACTCGACATCCATCCAAACCGTCGCTGTTGATTGTGTAACACGC 418

  scaffold389|s       8359 CAACTCGTGCGGCGCGGACATCCGCATGCGTAGGCACATGCCAACCCCAC 8408
                           v i      iv  i iiv   v    vi  v  iiiv  i        v 
C genome_3_7906        417 GAGCTCGTGTTGCACAATCATGCGCAAACGGAGATGAATACCAACCCCCC 368

  scaffold389|s       8409 CGTCCTCCCTATTGAGAACCAGGGTGTTGCCGCATCCAAATGGATGTAGC 8458
                           vi  v  i v        ii i   i  v              i  i iv
C genome_3_7906        367 AATCATCTCGATTGAGAATTAAGGTATTCCCGCATCCAAATGGGTGCAAA 318

  scaffold389|s       8459 TTGCAGCTGCGACCATTGTCACAGGGCAAGAAACCAACGAGAACGATGCG 8508
                            v    ivi            ivv     i  i  v  i     i iv i
C genome_3_7906        317 TAGCAGTGACGACCATTGTCATCTGGCAAAAAGCCCACAAGAACAACCCA 268

  scaffold389|s       8509 ATTCATCGTG----CGGAAATGTGTTGTGTTTTTTGCA-GTG--GAGAAG 8551
                           v v   i   ----i  --v   v      vv   i  -   -- vi i 
C genome_3_7906        267 CTGCATTGTGTTTTTGG--TTGTTTTGTGTGATTTACACGTGTTGTAAGG 220

  scaffold389|s       8552 CAAGTGAGTTTTTGGGGTTTGGGGCA--------TAACTCAGCAACCAAC 8593
                           vvi   v -  v  i v   iv    --------       i      i 
C genome_3_7906        219 GTGGTGTG-TTGTGAGTTTTACGGCAAAAGTACGTAACTCAACAACCAGC 171

  scaffold389|s       8594 CGGACTTACTGGGATCTCCACATATGTGCGTGTTGCTCGTGAGACGGAGA 8643
                               v    v   vii vii     vv         viv   v v     
C genome_3_7906        170 CGGAGTTACAGGGTCTTATGCATATTGGCGTGTTGCATTTGACAAGGAGA 121

  scaffold389|s       8644 AACGTTCTATGTG---TTCTCCTTC-AAGTTAGCTCCGGTGCA--ACCTG 8687
                            v vvv  i    ---   vv v  -  i  i -------   -- vv  
C genome_3_7906        120 ATCCAACTGTGTGGGATTCAACATCTAAATTGG-------GCATTAAATG 78

  scaffold389|s       8688 -CAG-AAATAGCAAATGTACATGGAATTAGCCCGGTGAGCACTTATACAC 8735
                           -   -   i  -         -  v i v   vi  vivv       vvv
C genome_3_7906         77 CCAGAAAACAG-AAATGTACA-GGCACTCGCCAAGTTGTAACTTATAATA 30

  scaffold389|s       8736 CGAGGGCACTTATAATCCGGGTTATATGG 8764
                           v vi viv               v  i  
C genome_3_7906         29 AGTAGTTTCTTATAATCCGGGTTTTACGG 1

Matrix = 20p43g.matrix
Kimura (with divCpGMod) = 37.24
Transitions / transversions = 0.85 (80/94)
Gap_init rate = 0.05 (28 / 595), avg. gap size = 1.75 (49 / 28)

1837 13.12 1.06 0.00 scaffold389|size144285 8483 8764 (135533) C genome_7_16385#DNA (157) 285 1 m_b2742s001i22 122853

  scaffold389|s       8483 GGCAAGAAACCAACGAGAACGATGCGATTCATCGTGCGGAAATGTGTTGT 8532
                             ii v        i              vi   v  v  i         
C genome_7_1638        285 GGTGACAAACCAACAAGAACGATGCGATTAGTCGGGCCGAGATGTGTTGT 236

  scaffold389|s       8533 GTTTTTTGC---AGTGGAGAAGCAAGTGAGTTTTTGGGGTTTGGGGCATA 8579
                                   i--- i v v      v          v      v  i i  
C genome_7_1638        235 GTTTTTTGTTGTAATCGTGAAGCATGTGAGTTTTTCGGGTTTCGGACGTA 186

  scaffold389|s       8580 ACTCAGCAACCAACCGGACTTACTGGGATCTCCACATATGTGCGTGTTGC 8629
                               i       i     v         v  v        v         
C genome_7_1638        185 ACTCGGCAACCAGCCGGAGTTACTGGGAGCTACACATATGGGCGTGTTGC 136

  scaffold389|s       8630 TCGTGAGACGGAGAAACGTTCTATGTGTTCTCCTTCAAGTTAGCTCCGGT 8679
                                               i            v v  v       v   
C genome_7_1638        135 TCGTGAGACGGAGAAACGTTTTATGTGTTCTCCATGAACTTAGCTCGGGT 86

  scaffold389|s       8680 GCAACCTGCAGAAATAGCAAATGTACATGGAATTAGCCCGGTGAGCACTT 8729
                            v   v  i     i                        v   v      
C genome_7_1638         85 GGAACATGTAGAAACAGCAAATGTACATGGAATTAGCCCCGTGTGCACTT 36

  scaffold389|s       8730 ATACACCGAGGGCACTTATAATCCGGGTTATATGG 8764
                                   i                       i  
C genome_7_1638         35 ATACACCGGGGGCACTTATAATCCGGGTTATACGG 1

Matrix = 20p43g.matrix
Kimura (with divCpGMod) = 13.28
Transitions / transversions = 0.76 (16/21)
Gap_init rate = 0.00 (1 / 281), avg. gap size = 3.00 (3 / 1)


3899 2.25 0.00 0.45 scaffold389|size144285 8854 9299 (134998) C rnd-1_family-127#Unknown (11) 961 518 m_b2742s001i23 122854

  scaffold389|s       8854 CTTACTATAAATAATACCACGGTTGTCATCTGCACGAGTTTTCTTACTAT 8903
                                                                             
C rnd-1_family-        961 CTTACTATAAATAATACCACGGTTGTCATCTGCACGAGTTTTCTTACTAT 912

  scaffold389|s       8904 TTTTGGTAGCTTGTCATCAAGGTGGAATCTCTGTCACATCAAGGTGAACC 8953
                                                     i              v        
C rnd-1_family-        911 TTTTGGTAGCTTGTCATCAAGGTGGAGTCTCTGTCACATCACGGTGAACC 862

  scaffold389|s       8954 ACGAGTGTAACGAGTGGTTCTCCGTGATGTGACAAAGAGACTCCCCCTTT 9003
                                                                             
C rnd-1_family-        861 ACGAGTGTAACGAGTGGTTCTCCGTGATGTGACAAAGAGACTCCCCCTTT 812

  scaffold389|s       9004 GATGACATGCTACCTAAAATTGTAAGAACACGAGTGCAGATGACAACCGT 9053
                                                                             
C rnd-1_family-        811 GATGACATGCTACCTAAAATTGTAAGAACACGAGTGCAGATGACAACCGT 762

  scaffold389|s       9054 TGTATTGTGTATGTAAGACCACGCAAGAAGATTTTTTTCTTGTCATGACA 9103
                           ?                                                 
C rnd-1_family-        761 NGTATTGTGTATGTAAGACCACGCAAGAAGATTTTTTTCTTGTCATGACA 712

  scaffold389|s       9104 ACTTGAAATAGACTTAGAGGCGAACAAGTAAATTTTTGATGACATACAGT 9153
                                           v         v                       
C rnd-1_family-        711 ACTTGAAATAGACTTACAGGCGAACACGTAAATTTTTGATGACATACAGT 662

  scaffold389|s       9154 TGCTGTAATTTAGATATTTTAAAGGGAACGTTCCGGTCTTCTTTTATGTT 9203
                            i                                          ?  ?  
C rnd-1_family-        661 TACTGTAATTTAGATATTTTAAAGGGAACGTTCCGGTCTTCTTTNATNTT 612

  scaffold389|s       9204 TCTTCATTATAAAATGGCTAAATTCATTCACAAGAGTCACGAAGGGCCCG 9253
                                           i                                 
C rnd-1_family-        611 TCTTCATTATAAAATGACTAAATTCATTCACAAGAGTCACGAAGGGCCCG 562

  scaffold389|s       9254 TTTTGCTGTTCTCATTTTTAAATGTGTACGATCAGCAAGACAGGCA 9299
                              i                               --i i    i 
C rnd-1_family-        561 TTTCGCTGTTCTCATTTTTAAATGTGTACGATCAG--GGGCAGGTA 518

Matrix = 20p43g.matrix
Kimura (with divCpGMod) = 2.10
Transitions / transversions = 2.33 (7/3)
Gap_init rate = 0.00 (2 / 445), avg. gap size = 1.00 (2 / 2)


5330 3.07 1.94 0.00 scaffold389|size144285 9289 9907 (134390) C genome_5_2387#DNA (0) 631 1 m_b2742s001i24 122855

  scaffold389|s       9289 CAAGACAGGCAACTTTGGACTTTGGCGATAAGTATCGCCAGATGGAGTCG 9338
                                                                             
C genome_5_2387        631 CAAGACAGGCAACTTTGGACTTTGGCGATAAGTATCGCCAGATGGAGTCG 582

  scaffold389|s       9339 TCCAATGTCGTCCGATGTCGTCAGTTGACGTCACTTAAAAATATCGGGTC 9388
                                                                             
C genome_5_2387        581 TCCAATGTCGTCCGATGTCGTCAGTTGACGTCACTTAAAAATATCGGGTC 532

  scaffold389|s       9389 ATTTCATGCCTTCACTACGGGTCGTTAAAATGTCGTCAGGTGTCGTCACT 9438
                                                                             
C genome_5_2387        531 ATTTCATGCCTTCACTACGGGTCGTTAAAATGTCGTCAGGTGTCGTCACT 482

  scaffold389|s       9439 TGGGCCGTCGCTGTGTTGTCAGTGTCGTCACTTGGGTCGTCAAAAGGACT 9488
                                     i     i                                 
C genome_5_2387        481 TGGGCCGTCGTTGTGTCGTCAGTGTCGTCACTTGGGTCGTCAAAAGGACT 432

  scaffold389|s       9489 TCACGGTCGTCACTTGTGTCATCAGTTTGTCTTCATTATGTTTTTGCTTG 9538
                                               i              i              
C genome_5_2387        431 TCACGGTCGTCACTTGTGTCGTCAGTTTGTCTTCACTATGTTTTTGCTTG 382

  scaffold389|s       9539 GGGTCGTCAGTCGTCTTTGACGTCACTTTGTTCGTCACTATCGTCAGTAG 9588
                                                                             
C genome_5_2387        381 GGGTCGTCAGTCGTCTTTGACGTCACTTTGTTCGTCACTATCGTCAGTAG 332

  scaffold389|s       9589 GCAGTCGTATATATACTACGTAGGAGTCATCAGTGTCGTCATGAAGTTCG 9638
                                           i       i   i            i        
C genome_5_2387        331 GCAGTCGTATATATACCACGTAGGGGTCGTCAGTGTCGTCACGAAGTTCG 282

  scaffold389|s       9639 TCAGTGTCGTCACTAAGGGTTGTTAAAATGTCGTTAACTGCCTTCTGTTC 9688
                                               i                             
C genome_5_2387        281 TCAGTGTCGTCACTAAGGGTCGTTAAAATGTCGTTAACTGCCTTCTGTTC 232

  scaffold389|s       9689 GGTCGTCATTTTGTCTTCAGTGC------------CATCACTTTGTCTTC 9726
                                                  ------------ i             
C genome_5_2387        231 GGTCGTCATTTTGTCTTCAGTGCCGTCACTTGGGTCGTCACTTTGTCTTC 182

  scaffold389|s       9727 AGTGTCGTCACTTAGGGTCGTCATTTTGTCTTCAGTGTCGTCACATGGTG 9776
                                                                             
C genome_5_2387        181 AGTGTCGTCACTTAGGGTCGTCATTTTGTCTTCAGTGTCGTCACATGGTG 132

  scaffold389|s       9777 CCTTGTTATGTCGTCACTTGGTTAGTAACATTAATGAGATAATGTAAAAG 9826
                               v                     v                       
C genome_5_2387        131 CCTTCTTATGTCGTCACTTGGTTAGTCACATTAATGAGATAATGTAAAAG 82

  scaffold389|s       9827 CCATCAGTTGTCGTCAGTTGTTGTCAGTTGACATCAGTTCGTCGCTCAAA 9876
                           v i         v        i          i      vi         
C genome_5_2387         81 ACGTCAGTTGTCTTCAGTTGTCGTCAGTTGACGTCAGTTAATCGCTCAAA 32

  scaffold389|s       9877 AATCATCCACGTGGCAAACTTGCCTGTCTTG 9907
                                                          
C genome_5_2387         31 AATCATCCACGTGGCAAACTTGCCTGTCTTG 1

Matrix = 20p43g.matrix
Kimura (with divCpGMod) = 1.78
Transitions / transversions = 2.80 (14/5)
Gap_init rate = 0.00 (1 / 618), avg. gap size = 12.00 (12 / 1)


3839 1.60 0.46 0.00 scaffold389|size144285 9908 10345 (133952) C rnd-1_family-127#Unknown (443) 529 90 m_b2742s001i25 122854

  scaffold389|s       9908 CAGGGGCAGGTATCAAGAGTTCTTTCTCTTGTACCATACACTTCTTTATG 9957
                                                                             
C rnd-1_family-        529 CAGGGGCAGGTATCAAGAGTTCTTTCTCTTGTACCATACACTTCTTTATG 480

  scaffold389|s       9958 ATTCGTATCTTGAATTTTTGGTCATCAGAAGTGCTCATAAATTTCGGACC 10007
                                                     i                       
C rnd-1_family-        479 ATTCGTATCTTGAATTTTTGGTCATCGGAAGTGCTCATAAATTTCGGACC 430

  scaffold389|s      10008 TCGACAAGTCTCACATCCCAGATCTACAAGAAACACGATATTCCGCACGA 10057
                                                                  ?          
C rnd-1_family-        429 TCGACAAGTCTCACATCCCAGATCTACAAGAAACACGATNTTCCGCACGA 380

  scaffold389|s      10058 TTTTTTTGAGTAAGTGGTTTTCTTGTTATTCTCACCATG-TCATCGAAGT 10106
                                                                  -          
C rnd-1_family-        379 TTTTTTTGAGTAAGTGGTTTTCTTGTTATTCTCACCATGCTCATCGAAGT 330

  scaffold389|s      10107 AAATGCACCCACTCACCTGTCAAACTTCTCTTCATTGCTTTTCTCGCACA 10156
                                                    i                        
C rnd-1_family-        329 AAATGCACCCACTCACCTGTCAAACCTCTCTTCATTGCTTTTCTCGCACA 280

  scaffold389|s      10157 TGACGGCATCGCCCCTCTTGGTCTTAACTTTACGCTT-TTTTTCTCTGAA 10205
                                       i                        -            
C rnd-1_family-        279 TGACGGCATCGCTCCTCTTGGTCTTAACTTTACGCTTCTTTTTCTCTGAA 230

  scaffold389|s      10206 TGCGAACTCTGATCATGGTTGCTTGTTGGCCGTCCTTATGACCCCTCCCC 10255
                                                    ?        v       i       
C rnd-1_family-        229 TGCGAACTCTGATCATGGTTGCTTGNTGGCCGTCATTATGACTCCTCCCC 180

  scaffold389|s      10256 TACGGATTTTTATGTATTTGGAAACCTATGCAACTTCAACTCGTGATGGT 10305
                                     i   i                            ?      
C rnd-1_family-        179 TACGGATTTTCATGCATTTGGAAACCTATGCAACTTCAACTCGNGATGGT 130

  scaffold389|s      10306 ATCTTGTCGTGCTTGTGACTAATGTGACGTGTCTTTGTTA 10345
                                                                   
C rnd-1_family-        129 ATCTTGTCGTGCTTGTGACTAATGTGACGTGTCTTTGTTA 90

Matrix = 20p43g.matrix
Kimura (with divCpGMod) = 1.42
Transitions / transversions = 6.00 (6/1)
Gap_init rate = 0.00 (2 / 437), avg. gap size = 1.00 (2 / 2)


1097 9.09 6.67 0.00 scaffold389|size144285 10345 10509 (133788) C rnd-1_family-683#Unknown (0) 179 4 m_b2742s001i26 122856

  scaffold389|s      10345 ATGACCTCCGTTAGTCAATAAGTCGGCCAGGATCTTTACTAGTAAATTTA 10394
                                      i  i i                          ?      
C rnd-1_family-        179 ATGACCTCCGTCAGCCGATAAGTCGGCCAGGATCTTTACTAGTNAATTTA 130

  scaffold389|s      10395 ATTTTCACCTTTTTGCTGACGTGTATCACAGAAAGAGTGTAAAACTATTA 10444
                                 i                  v                 v ii   
C rnd-1_family-        129 ATTTTCGCCTTTTTGCTGACGTGTAACACAGAAAGAGTGTAAATCCGTTA 80

  scaffold389|s      10445 AGTAATAATTTAGTCATAGCATTATTTCCGATAAATTCT---CTTTTTCA 10491
                                                         iv   v   ---i   i   
C rnd-1_family-         79 AGTAATAATTTAGTCATAGCATTATTTCCGGAAAAATCTGCNTTTTCTCA 30

  scaffold389|s      10492 A--------GCAATGATTTTTCAAAT 10509
                            --------           iv    
C rnd-1_family-         29 AGATGTCGGGCAATGATTTTCAAAAT 4

Matrix = 20p43g.matrix
Kimura (with divCpGMod) = 7.87
Transitions / transversions = 2.00 (10/5)
Gap_init rate = 0.01 (2 / 164), avg. gap size = 5.50 (11 / 2)


1481 12.13 1.65 1.65 scaffold389|size144285 10652 10894 (133403) rnd-1_family-1142#Unknown 1 243 (0) m_b2742s001i27 122857

  scaffold389|s      10652 CTATTGATTTATTTCTACATTCAAAACAATATCAAGTCAGAATTTAATTC 10701
                                                                 ii    v     
  rnd-1_family-          1 CTATTGATTTATTTCTACATTCAAAACAATATCAAGTCGAAATTAAATTC 50

  scaffold389|s      10702 ATTCTCCACGTCGTCACGGAGCCCTTCTATTCTCCATTACATCATTTCCG 10751
                                  ?       i           i        i i          v
  rnd-1_family-         51 ATTCTCCNCGTCGTCGCGGAGCCCTTCCATTCTCCACTGCATCATTTCCC 100

  scaffold389|s      10752 ACTCGTCCCCAATCATCGCACTATGAACG-ACCAACTCTAATTTTGCTGG 10800
                                            - - i   i   -    i    vv i --  i 
  rnd-1_family-        101 ACTCGTCCCCAATCATC-C-CCATGGACGAACCAGCTCTCCTCT--CTAG 146

  scaffold389|s      10801 AG--AACCTTGTAGTTCTTG-GAAGAATCCACCTGGTAAACCTTCCGACA 10847
                             --  ii v  i  vv   -               ?  i   ?iiv  i
  rnd-1_family-        147 AGGCAATTTAGTGGTGGTTGCGAAGAATCCACCTGGNAAGCCTNTTCACG 196

  scaffold389|s      10848 AAGGCAGAAATGCGTGGATAAAAGAAATCAGAGACAACGGTGTCAAA 10894
                               vi  i                                      
  rnd-1_family-        197 AAGGGGGAGATGCGTGGATAAAAGAAATCAGAGACAACGGTGTCAAA 243

Matrix = 20p43g.matrix
Kimura (with divCpGMod) = 12.20
Transitions / transversions = 2.22 (20/9)
Gap_init rate = 0.03 (7 / 242), avg. gap size = 1.14 (8 / 7)


1110 13.11 1.09 0.54 scaffold389|size144285 11085 11268 (133029) C rnd-5_family-303#Unknown (307) 187 3 m_b2742s001i28 122858

  scaffold389|s      11085 CCATCATCAACACACACAAAAATCCCTCATGACAAACCAACAATCAACAG 11134
                                 v     i  -             i                    
C rnd-5_family-        187 CCATCAACAACATAC-CAAAAATCCCTCACGACAAACCAACAATCAACAG 139

  scaffold389|s      11135 CAATGGCGTCACACAACAATTCTAGAGCAAGGAGTGAGCACCTCAGTCAA 11184
                                               iv  i     v   i   ii?  v    i 
C rnd-5_family-        138 CAATGGCGTCACACAACAATCGTAAAGCAATGAGCGAGTGNCTAAGTCGA 89

  scaffold389|s      11185 ACAACATGCTCACCGTGGATGGAGAGG-TGTAGAGAGAGGAGAGTGGTGC 11233
                                   i             i i  - i   i  v       v     
C rnd-5_family-         88 ACAACATGTTCACCGTGGATGGGGGGGNTATAGGGACAGGAGAGAGGTGC 39

  scaffold389|s      11234 ACTGCCAAACAACTCGGAGGTTGAAACAA-TTGCTG 11268
                            vi i      v   v             -      
C rnd-5_family-         38 AACGTCAAACATCTCTGAGGTTGAAACAATTTGCTG 3

Matrix = 20p43g.matrix
Kimura (with divCpGMod) = 11.61
Transitions / transversions = 1.67 (15/9)
Gap_init rate = 0.02 (3 / 183), avg. gap size = 1.00 (3 / 3)


1633 8.50 3.75 2.05 scaffold389|size144285 11273 11512 (132785) rnd-1_family-1164#Unknown 1 244 (5) m_b2742s001i29 122859

  scaffold389|s      11273 CACAAGACGCAACAATCAACGCAGACAGC--CGTCAAGCATCAGTGCTTC 11320
                                   i         i    i     --    i    i         
  rnd-1_family-          1 CACAAGACACAACAATCAGCGCAAACAGCACCGTCGAGCACCAGTGCTTC 50

  scaffold389|s      11321 CTCCTTCCTTGC-------AAACATGTTGGACAGGATGGTGAGTGGGTTA 11363
                             i   v     -------          i                i  i
  rnd-1_family-         51 CTTCTTGCTTGCTTGGAGAAAACATGTTGAACAGGATGGTGAGTGGATTG 100

  scaffold389|s      11364 ATGAAAAGCAACGAAAAAGGAAACAATAAAGCACAACCAAACCTGATTTG 11413
                                 i                             v           i 
  rnd-1_family-        101 ATGAAAGGCAACGAAAAAGGAAACAATAAAGCACAAACAAACCTGATTCG 150

  scaffold389|s      11414 ACTTCATCAGGTTTCTTCTAGGCAAAAGTAGTTCGTGGTTGTTGGACTAG 11463
                                              ? v        -      ---     i  - 
  rnd-1_family-        151 ACTTCATCAGGTTTCTTCTNGTCAAAAGTA-TTCGTG---GTTGGGCT-G 195

  scaffold389|s      11464 TGTGGGCCTTTCATTCTCTTTGCCCCTTTCATGCGACAAAATTGAAATA 11512
                              v         v            i  v    i              
  rnd-1_family-        196 TGTCGGCCTTTCAATCTCTTTGCCCCCTTGATGCAACAAAATTGAAATA 244

Matrix = 20p43g.matrix
Kimura (with divCpGMod) = 8.27
Transitions / transversions = 2.33 (14/6)
Gap_init rate = 0.03 (7 / 239), avg. gap size = 2.00 (14 / 7)


616 9.28 4.12 0.00 scaffold389|size144285 11506 11602 (132695) rnd-5_family-961#Unknown 633 733 (0) m_b2742s001i30 122860

  scaffold389|s      11506 TGAAATATAGTTGACAGAACACCAAACAATACAATA---CACAACAATAC 11552
                                  iii ?    v                   ---           
  rnd-5_family-        633 TGAAATACGATNGACACAACACCAAACAATACAATAATACACAACAATAC 682

  scaffold389|s      11553 AGAGAGCATCTAGC-AGGGACGAATTGGAACTGATCAATGGTTGTGGAAT 11601
                                       i -               i         i v   v   
  rnd-5_family-        683 AGAGAGCATCTAACAAGGGACGAATTGGAATTGATCAATGATGGTGCAAT 732

  scaffold389|s      11602 G 11602
                            
  rnd-5_family-        733 G 733

Matrix = 20p43g.matrix
Kimura (with divCpGMod) = 8.89
Transitions / transversions = 2.00 (6/3)
Gap_init rate = 0.02 (2 / 96), avg. gap size = 2.00 (4 / 2)


545 16.24 8.55 0.00 scaffold389|size144285 11604 11720 (132577) rnd-1_family-1149#Unknown 1 127 (0) m_b2742s001i31 122861

  scaffold389|s      11604 AAATCGCGGATGACAGCA-CTTACCGGATGATTTCTACTGGGATA----- 11647
                                  ii    v  v -      v         v        i-----
  rnd-1_family-          1 AAATCGCAAATGAAAGAAACTTACCTGATGATTTCGACTGGGATGTCTTC 50

  scaffold389|s      11648 ----GTTTCGTTGGTGCAGTGGAAGCAGATCGAGGGGATGATTTAGTCTA 11693
                           ----     v   i               vv           v   v   
  rnd-1_family-         51 GGTCGTTTCTTTGATGCAGTGGAAGCAGAAGGAGGGGATGATGTAGACTA 100

  scaffold389|s      11694 AATTTGATAACGAGTTATAATGTAAGT 11720
                                  v  i  i v i     v   
  rnd-1_family-        101 AATTTGAAAATGAATAACAATGTTAGT 127

Matrix = 20p43g.matrix
Kimura (with divCpGMod) = 18.31
Transitions / transversions = 0.58 (7/12)
Gap_init rate = 0.03 (3 / 116), avg. gap size = 3.33 (10 / 3)


1798 14.90 0.33 0.99 scaffold389|size144285 11648 11952 (132345) C rnd-1_family-916#Unknown (14) 303 1 m_b2742s001i32 122862

  scaffold389|s      11648 GTTTCGTTGGTGCAGTGGAAGCAGATCGAGGGGATGATTTAGTCTAAATT 11697
                                v   i               vv           v   v       
C rnd-1_family-        303 GTTTCTTTGATGCAGTGGAAGCAGAAGGAGGGGATGATGTAGACTAAATT 254

  scaffold389|s      11698 TGATAACGAGTTATAATGTAAGT-AAGTATAATTCAAAAGAGAAGTAATC 11746
                              v  i  i v i     v   - i ii   ? v   i  ?  ---   
C rnd-1_family-        253 TGAAAATGAATAACAATGTTAGTTAGGCGTAANTGAAAGGANAA---ATC 207

  scaffold389|s      11747 ATCATCGAACAATTCATAAAACAGCAAACTTACCAGGTGATTACATCATG 11796
                                           v  v v   i        v    vvi        
C rnd-1_family-        206 ATCATCGAACAATTCAAAACAAAGCGAACTTACCTGGTGTGCACATCATG 157

  scaffold389|s      11797 TGTCGAGTCCATCGATCACAAGTGTTGATGGACTTTTTTATTTGCCCTCA 11846
                           i iv ? ?          v ii   i        i             i?
C rnd-1_family-        156 CGCAGNGNCCATCGATCAGAGATGTCGATGGACTCTTTTATTTGCCCTTN 107

  scaffold389|s      11847 TTGGAACTCGACGCTGCGAGCAGGGCAAATGATTCTCAATGAGTTTGCGA 11896
                                        ?  v            i i  v? i     i      
C rnd-1_family-        106 TTGGAACTCGACGNTGAGAGCAGGGCAAACGGTTGNCGATGAGCTTGCGA 57

  scaffold389|s      11897 AGCAACTGGTGAAGAGGGGGCATCATCGCGATGGGTGCTGTGAGTGCAAT 11946
                            ? i i                  ii                      v 
C rnd-1_family-         56 ANCGATTGGTGAAGAGGGGGCATCGCCGCGATGGGTGCTGTGAGTGCACT 7

  scaffold389|s      11947 TGGGGG 11952
                                 
C rnd-1_family-          6 TGGGGG 1

Matrix = 20p43g.matrix
Kimura (with divCpGMod) = 14.10
Transitions / transversions = 1.25 (25/20)
Gap_init rate = 0.01 (4 / 304), avg. gap size = 1.00 (4 / 4)

3551 8.57 0.00 0.00 scaffold389|size144285 11743 12209 (132088) C rnd-1_family-581#Unknown (0) 467 1 m_b2742s001i33 122862

  scaffold389|s      11743 AATCATCATCGAACAATTCATAAAACAGCAAACTTACCAGGTGATTACAT 11792
                                               ?        i        v    vvi    
C rnd-1_family-        467 AATCATCATCGAACAATTCANAAAACAGCGAACTTACCTGGTGTGCACAT 418

  scaffold389|s      11793 CATGTGTCGAGTCCATCGATCACAAGTGTTGATGGACTTTTTTATTTGCC 11842
                               i iv ? ?          v ii   i        i           
C rnd-1_family-        417 CATGCGCAGNGNCCATCGATCAGAGATGTCGATGGACTCTTTTATTTGCC 368

  scaffold389|s      11843 CTCATTGGAACTCGACGCTGCGAGCAGGGCAAATGATTCTCAATGAGTTT 11892
                             i?             ?  v            i i  v? i     i  
C rnd-1_family-        367 CTTNTTGGAACTCGACGNTGAGAGCAGGGCAAACGGTTGNCGATGAGCTT 318

  scaffold389|s      11893 GCGAAGCAACTGGTGAAGAGGGGGCATCATCGCGATGGGTGCTGTGAGTG 11942
                                ? i i                  ii                    
C rnd-1_family-        317 GCGAANCGATTGGTGAAGAGGGGGCATCGCCGCGATGGGTGCTGTGAGTG 268

  scaffold389|s      11943 CAATTGGGGGGAGGCGTCGAAGGAACCGGAAACAATCATGGTGATGTGCA 11992
                             v                vi    v   ?                    
C rnd-1_family-        267 CACTTGGGGGGAGGCGTCGCGGGAAACGGNAACAATCATGGTGATGTGCA 218

  scaffold389|s      11993 AAAATGAGAGTGCAGCAGCTGGAGCTCTCAAGATGGAATCTGACGCGAGA 12042
                                            i            ?      v            
C rnd-1_family-        217 AAAATGAGAGTGCAGCAACTGGAGCTCTCANGATGGATTCTGACGCGAGA 168

  scaffold389|s      12043 TATGAGGAAACACGATTACTTTTTTGTCATCTAGTCTAGATTTTTTCCTC 12092
                           v i                                               
C rnd-1_family-        167 AACGAGGAAACACGATTACTTTTTTGTCATCTAGTCTAGATTTTTTCCTC 118

  scaffold389|s      12093 GTGGAATGGAAAAGAATTAAGGATATTTTACTCCGATCGTCTTGACACGT 12142
                                  v                v                         
C rnd-1_family-        117 GTGGAATTGAAAAGAATTAAGGATTTTTTACTCCGATCGTCTTGACACGT 68

  scaffold389|s      12143 CACAGAAAACAAACAGTAAATTGACACGGTGAGATCCTGGCCGACTTATT 12192
                               i   v i           i                          i
C rnd-1_family-         67 CACAAAAATCGAACAGTAAATTAACACGGTGAGATCCTGGCCGACTTATC 18

  scaffold389|s      12193 GGCTAACGGAGAAAGTA 12209
                               i            
C rnd-1_family-         17 GGCTGACGGAGAAAGTA 1

Matrix = 20p43g.matrix
Kimura (with divCpGMod) = 6.89
Transitions / transversions = 1.67 (25/15)
Gap_init rate = 0.00 (0 / 466), avg. gap size = 0.0 (0 / 0)


755 0.00 1.11 0.00 scaffold389|size144285 12208 12297 (132000) C rnd-1_family-127#Unknown (881) 91 1 m_b2742s001i34 122863

  scaffold389|s      12208 TAATATGACTGTCTGAATAAGATCTTACATAAAATAAAGTCTATTGAAAG 12257
                                                                             
C rnd-1_family-         91 TAATATGACTGTCTGAATAAGATCTTACATAAAATAAAGTCTATTGAAAG 42

  scaffold389|s      12258 TTGTCATATACAAG-AAAATAATCTTCTTTAGTGGTCTTAC 12297
                                         -                          
C rnd-1_family-         41 TTGTCATATACAAGAAAAATAATCTTCTTTAGTGGTCTTAC 1

Matrix = 20p43g.matrix
Kimura (with divCpGMod) = 0.00
Transitions / transversions = 1.00 (0/0)
Gap_init rate = 0.01 (1 / 89), avg. gap size = 1.00 (1 / 1)


404 5.99 0.00 5.97 scaffold389|size144285 14672 14742 (129555) C rnd-1_family-524#Unknown (55) 227 161 m_b2742s001i35 122864

  scaffold389|s      14672 TAAATCTATGCCCTCTCTCGAGGAAAGCTGGGAGGATAAAACTTGGCCCA 14721
                               v   v    ?         -    i    -  i      ?     -
C rnd-1_family-        227 TAAAACTAGGCCCNCTCTCGAGG-AAGCCGGGA-GACAAAACTNGGCCC- 181

  scaffold389|s      14722 CACCCAACAATCAGCCAGAGT 14742
                                           -    
C rnd-1_family-        180 CACCCAACAATCAGCC-GAGT 161

Matrix = 20p43g.matrix
Kimura (with divCpGMod) = 4.93
Transitions / transversions = 1.00 (2/2)
Gap_init rate = 0.06 (4 / 70), avg. gap size = 1.00 (4 / 4)


12 9.30 0.00 4.17 scaffold389|size144285 16988 17012 (127285) (TCC)n#Simple_repeat 1 24 (0) m_b2742s252i0 122865

  scaffold389|s      16988 TCCTCCTCCTCCCTCCACCTCCACC 17012
                                     -     v     v  
  (TCC)n#Simple          1 TCCTCCTCCT-CCTCCTCCTCCTCC 24

Matrix = Unknown
Transitions / transversions = 0.00 (0/2)
Gap_init rate = 0.04 (1 / 24), avg. gap size = 1.00 (1 / 1)


4152 4.19 1.59 0.20 scaffold389|size144285 18283 18784 (125513) C rnd-1_family-677#Unknown (178) 583 75 m_b2742s001i36 122866

  scaffold389|s      18283 ACATTTAAATGCTTCTAAAATTTCCATTAAATGCATATTAAATTATTTAT 18332
                                                                             
C rnd-1_family-        583 ACATTTAAATGCTTCTAAAATTTCCATTAAATGCATATTAAATTATTTAT 534

  scaffold389|s      18333 TGACGAATGCTGTGATTAATGTTTGATGGGCAGCCTTCATTTTCATTGAT 18382
                                            i                     ?    v     
C rnd-1_family-        533 TGACGAATGCTGTGATTGATGTTTGATGGGCAGCCTTCANTTTCCTTGAT 484

  scaffold389|s      18383 AGTTCTCTGATTTTATTCTTGCGATAGATGGACAAGAGGTTATCATAGTC 18432
                                    v                                        
C rnd-1_family-        483 AGTTCTCTGTTTTTATTCTTGCGATAGATGGACAAGAGGTTATCATAGTC 434

  scaffold389|s      18433 AGTGCCAATGCCAAGAGCAACTGCATGGTATTCTCCTCCAAGTTGACTCA 18482
                                   i                                       v 
C rnd-1_family-        433 AGTGCCAACGCCAAGAGCAACTGCATGGTATTCTCCTCCAAGTTGACTGA 384

  scaffold389|s      18483 TTTGGATTTGAAGAGATTTCAATTGGACTGCCAATGCATTCACCTCATCA 18532
                                 ii                                i         
C rnd-1_family-        383 TTTGGACCTGAAGAGATTTCAATTGGACTGCCAATGCATTTACCTCATCA 334

  scaffold389|s      18533 AAAGTTACTGGTTTTGTAGGTTTGTCTTCCTCCAAAAAGTTCTCATTCTC 18582
                                         i           -      v      i     i   
C rnd-1_family-        333 AAAGTTACTGGTTTCGTAGGTTTGTC-TCCTCCCAAAAGTCCTCATCCTC 285

  scaffold389|s      18583 GGAATCCTCATCATTGCCTTCAATTGACATTTCTTTCAACTGACAAAGTA 18632
                                                                             
C rnd-1_family-        284 GGAATCCTCATCATTGCCTTCAATTGACATTTCTTTCAACTGACAAAGTA 235

  scaffold389|s      18633 CTTCTAAATCCATCAACTCAACAACTTCCCCTGCCAATATGCTGTTGCAT 18682
                                             v     i    i                    
C rnd-1_family-        234 CTTCTAAATCCATCAACTGAACAATTTCCTCTGCCAATATGCTGTTGCAT 185

  scaffold389|s      18683 TGTTGATTGTCT--------AACCCATCCCTCAATCAAATCATTCTTGGA 18724
                                       --------                             v
C rnd-1_family-        184 TGTTGATTGTCTTCCATTGAAACCCATCCCTCAATCAAATCATTCTTGGC 135

  scaffold389|s      18725 TTGAGTGCTTACTTTGCATGTCCGAACTGCCAGTGCCAATTCCCATACAA 18774
                                i     i        i                           i 
C rnd-1_family-        134 TTGAGCGCTTATTTTGCATGCCCGAACTGCCAGTGCCAATTCCCATACGA 85

  scaffold389|s      18775 TTTTGTCAAG 18784
                              i      
C rnd-1_family-         84 TTTCGTCAAG 75

Matrix = 20p43g.matrix
Kimura (with divCpGMod) = 3.38
Transitions / transversions = 2.50 (15/6)
Gap_init rate = 0.00 (2 / 501), avg. gap size = 4.50 (9 / 2)


1158 6.08 0.67 0.67 scaffold389|size144285 18781 18929 (125368) rnd-1_family-415#Unknown 960 1108 (305) m_b2742s001i37 122867

  scaffold389|s      18781 CAAGATTGGTGGGCCATCAAGTTTTGCCGCCAAAATGAGATTTCCTGCCA 18830
                             v   i                   v         ?        i    
  rnd-1_family-        960 CACGATCGGTGGGCCATCAAGTTTTGGCGCCAAAATNAGATTTCCCGCCA 1009

  scaffold389|s      18831 GAATTCTTTGGCTCTCAAATCGTGCACATATGGCTGTAGTGCACATATAC 18880
                                                          i                  
  rnd-1_family-       1010 GAATTCTTTGGCTCTCAAATCGTGCACATATAGCTGTAGTGCACATATAC 1059

  scaffold389|s      18881 TGAAGTGCACATATAGCCGTGTTGCGACTGTACTTTAAGAATGA-CTGCA 18929
                                                           iv i  -   i -     
  rnd-1_family-       1060 TGAAGTGCACATATAGCCGTGTTGCGACTGTATATCAA-AATAATCTGCA 1108

Matrix = 20p43g.matrix
Kimura (with divCpGMod) = 5.08
Transitions / transversions = 2.00 (6/3)
Gap_init rate = 0.01 (2 / 148), avg. gap size = 1.00 (2 / 2)


683 12.50 0.96 0.00 scaffold389|size144285 18971 19074 (125223) C genome_2_20801#DNA (59) 364 260 m_b2742s001i38 122868

  scaffold389|s      18971 TTGTGTAAGCAACAATTGATCCTACCTAAA-CGTAAATCACATATCATAT 19019
                                  v     i   i   ii       -        i  v       
C genome_2_2080        364 TTGTGTATGCAACGATTAATCTCACCTAAAACGTAAATCGCAAATCATAT 315

  scaffold389|s      19020 TTCTCGCAGATTGCATGTCAAATCCCAGTCACAAGTCCCATTTTCTTATC 19069
                                      i    v  i      i     i                i
C genome_2_2080        314 TTCTCGCAGATCGCATTTCGAATCCCGGTCACGAGTCCCATTTTCTTATT 265

  scaffold389|s      19070 TTTTT 19074
                                
C genome_2_2080        264 TTTTT 260

Matrix = 20p43g.matrix
Kimura (with divCpGMod) = 7.72
Transitions / transversions = 3.33 (10/3)
Gap_init rate = 0.01 (1 / 103), avg. gap size = 1.00 (1 / 1)


682 2.97 18.81 0.00 scaffold389|size144285 19075 19143 (125154) C genome_2_20801#DNA (303) 120 33 m_b2742s001i39 122868

  scaffold389|s      19075 ACCAAGATTTGTGTAATTTACACATAATTTGTGTAAATTTACACAAAAAT 19124
                                                                           v 
C genome_2_2080        120 ACCAAGATTTGTGTAATTTACACATAATTTGTGTAAATTTACACAAAATT 71

  scaffold389|s      19125 TTCCCACCAAAACA----------GTAAA--------- 19143
                                i        ----------     ---------
C genome_2_2080         70 TTCCCGCCAAAACACAAAAAATGTGTAAATGTGTAAAT 33

Matrix = 20p43g.matrix
Kimura (with divCpGMod) = 2.13
Transitions / transversions = 1.00 (1/1)
Gap_init rate = 0.03 (2 / 68), avg. gap size = 9.50 (19 / 2)


40 0.00 0.00 0.00 scaffold389|size144285 19144 19180 (125117) (AAATGTGT)n#Simple_repeat 1 37 (0) c_b2742s251i0 122869

  scaffold389|s      19144 AAATGTGTAAATGTGTAAATGTGTAAATGTGTAAATG 19180
                                                                
  (AAATGTGT)n#S          1 AAATGTGTAAATGTGTAAATGTGTAAATGTGTAAATG 37

Matrix = Unknown
Transitions / transversions = 1.00 (0/0)
Gap_init rate = 0.00 (0 / 36), avg. gap size = 0.0 (0 / 0)


682 2.97 18.81 0.00 scaffold389|size144285 19181 19211 (125086) C genome_2_20801#DNA (391) 32 2 m_b2742s001i39 122868

  scaffold389|s      19181 CGATTTGCGAAATGTGTTTTCGGTATGCTCC 19211
                                               v          
C genome_2_2080         32 CGATTTGCGAAATGTGTTTTAGGTATGCTCC 2

Matrix = 20p43g.matrix
Kimura (with divCpGMod) = 2.13
Transitions / transversions = 0.00 (0/1)
Gap_init rate = 0.00 (0 / 30), avg. gap size = 0.0 (0 / 0)


293 16.39 1.61 1.61 scaffold389|size144285 19235 19296 (125001) rnd-5_family-884#Unknown 1 62 (244) m_b2742s001i40 122870

  scaffold389|s      19235 TACAAATTGGTTTACAAGTCCCTCAAAAAGTCAAAAGAGA-CAATCTCAT 19283
                             v           i i     i -   v         v -    i ?iv
  rnd-5_family-          1 TAAAAATTGGTTTATAGGTCCCCC-AAATGTCAAAAGATACCAATTTNGA 49

  scaffold389|s      19284 AGATCTTATGCTC 19296
                           i            
  rnd-5_family-         50 GGATCTTATGCTC 62

Matrix = 20p43g.matrix
Kimura (with divCpGMod) = 19.09
Transitions / transversions = 1.50 (6/4)
Gap_init rate = 0.03 (2 / 61), avg. gap size = 1.00 (2 / 2)


1475 17.06 1.85 4.42 scaffold389|size144285 19299 19557 (124740) genome_10_3662#DNA 1 259 (441) m_b2742s001i41 122871

  scaffold389|s      19299 GAAGATCTGGCAAATTTGGAACAAAGGAAGTAAAAGAAAGAAATAATCCT 19348
                                  i              i         v vvvv-       i   
  genome_10_366          1 GAAGATCCGGCAAATTTGGAACGAAGGAAGTATATTTT-GAAATAACCCT 49

  scaffold389|s      19349 TCCACGGAACATTTGGCGAGATGATACCCATGAAAGTGATCCCACAAAAT 19398
                            i       v           v    i v   v    i            
  genome_10_366         50 TTCACGGAAAATTTGGCGAGAAGATATCGATGCAAGTAATCCCACAAAAT 99

  scaffold389|s      19399 CAAATTTGAATATATCATACGTATATGCTATGTATCATTGACTACAACAG 19448
                                  i   v   ii          i   i  v --     v    i 
  genome_10_366        100 CAAATTTAAATCTATTGTACGTATATGTTATATAGC--TGACTTCAACGG 147

  scaffold389|s      19449 AAGAAAGTAGAGAAA---TTACGTGTCTCAAATAAACATCCGTTAGAACT 19495
                                 i  i   i ---   v i vi       v i             
  genome_10_366        148 AAGAAAATAAAGAGAATGTTAAGCGATTCAAATATATATCCGTTAGAACT 197

  scaffold389|s      19496 ATCAATGATTGAGTCTAGTATAACCTCTCTAGGAAAGAAGCAATCATTGC 19545
                                i    v    i     i                   i   i    
  genome_10_366        198 ATCAACGATTCAGTCCAGTATGACCTCTCTAGGAAAGAAGCGATCGTTGC 247

  scaffold389|s      19546 TGCCAAATACGA 19557
                                  iv   
  genome_10_366        248 TGCCAAACTCGA 259

Matrix = 20p43g.matrix
Kimura (with divCpGMod) = 16.94
Transitions / transversions = 1.41 (24/17)
Gap_init rate = 0.02 (4 / 258), avg. gap size = 1.50 (6 / 4)

1538 12.82 4.40 6.75 scaffold389|size144285 19557 19557 (124740) genome_10_3662#DNA 390 390 (310) m_b2742s001i42 122871

  scaffold389|s      19557 A 19557
                            
  genome_10_366        390 A 390

Matrix = 20p43g.matrix
Kimura (with divCpGMod) = 12.28
Transitions / transversions = 1.00 (0/0)
Gap_init rate = 0.0 ( 0 / 0 ), avg. gap size = 0.0 (0 / 0)


56 6.82 1.30 0.00 scaffold389|size144285 19558 19634 (124663) (TTGAACATTT)n#Simple_repeat 1 78 (0) c_b2742s251i1 122872

  scaffold389|s      19558 TTGAACACTTTTGAACACTTTTGAACA-CTTTGAACATTTTTGAAAATAT 19606
                                  i         i         -i                v  v 
  (TTGAACATTT)n          1 TTGAACATTTTTGAACATTTTTGAACATTTTTGAACATTTTTGAACATTT 50

  scaffold389|s      19607 TTGAACATTTTTGAACATTTTTGAACAT 19634
                                                       
  (TTGAACATTT)n         51 TTGAACATTTTTGAACATTTTTGAACAT 78

Matrix = Unknown
Transitions / transversions = 1.50 (3/2)
Gap_init rate = 0.01 (1 / 76), avg. gap size = 1.00 (1 / 1)


1538 12.82 4.40 6.75 scaffold389|size144285 19635 19697 (124600) genome_10_3662#DNA 391 445 (255) m_b2742s001i42 122871

  scaffold389|s      19635 GTTCAAAAATGTTCAAATATTAGGGTTCGTA---TTTCGATTACGTGGTA 19681
                                            v -----    iv ---v   i  v i  ----
  genome_10_366        391 GTTCAAAAATGTTCAAAAA-----GTTCAAAAATGTTCAATAATGT---- 431

  scaffold389|s      19682 TTGAACATTTTTGAAC 19697
                            ii  v  v  ii --
  genome_10_366        432 TCAAAAATGTTCAA-- 445

Matrix = 20p43g.matrix
Kimura (with divCpGMod) = 12.28
Transitions / transversions = 1.17 (7/6)
Gap_init rate = 0.19 (12 / 62), avg. gap size = 1.17 (14 / 12)


31 8.91 0.00 0.00 scaffold389|size144285 19698 19745 (124552) (ATGTTCAAAA)n#Simple_repeat 1 48 (0) c_b2742s251i2 122873

  scaffold389|s      19698 ATGTTCAAAAAAGTTCAAACATGTTCAATAATGTTCAAAATTGTTCAA 19745
                                      v       v        v           v       
  (ATGTTCAAAA)n          1 ATGTTCAAAAATGTTCAAAAATGTTCAAAAATGTTCAAAAATGTTCAA 48

Matrix = Unknown
Transitions / transversions = 0.00 (0/4)
Gap_init rate = 0.00 (0 / 47), avg. gap size = 0.0 (0 / 0)


1538 12.82 4.40 6.75 scaffold389|size144285 19746 19997 (124300) genome_10_3662#DNA 446 699 (1) m_b2742s001i42 122874

  scaffold389|s      19746 GAAGACATTGGCTTCAATTGATTGTCGTCACCAATTCAGGTCGCTCTAAA 19795
                                              v         i      v             
  genome_10_366        446 GAAGACATTGGCTTCAATTCATTGTCGTCGCCAATTAAGGTCGCTCTAAA 495

  scaffold389|s      19796 AGCATTTCACGTAGGTATTCATACATTTGAATTAACATCTTTCTTGCAAT 19845
                            i     v     v          i       vv               i
  genome_10_366        496 AACATTTAACGTACGTATTCATACGTTTGAATGCACATCTTTCTTGCAAC 545

  scaffold389|s      19846 GCTCGCCCATTTTC-----------CATTTCCGAGAAAGACAAAAAATTT 19884
                                  v      -----------      ii        i        
  genome_10_366        546 GCTCGCCGATTTTCCATTACATATTCATTTCTAAGAAAGACGAAAAATTT 595

  scaffold389|s      19885 GAAAGTTTACTTTCATTTAGATAACTATTGTACCTACTACAGCACAATAC 19934
                                         i          - ----i        v i   ----
  genome_10_366        596 GAAAGTTTACTTTCGTTTAGATAAC-A----GCCTACTACTGTACA---- 636

  scaffold389|s      19935 TCAACCGCGTTTCAACAATTTTCTTCTGAATACTTCCCTCGTTTCACAAT 19984
                             v        ivv             v                      
  genome_10_366        637 TCTACCGCGTTCACACAATTTTCTTCTTAATACTTCCCTCGTTTCACAAT 686

  scaffold389|s      19985 TTGCCGGATGTTC 19997
                             i      v   
  genome_10_366        687 TTACCGGATCTTC 699

Matrix = 20p43g.matrix
Kimura (with divCpGMod) = 12.28
Transitions / transversions = 0.92 (12/13)
Gap_init rate = 0.04 (10 / 251), avg. gap size = 2.00 (20 / 10)


18 7.86 0.00 0.00 scaffold389|size144285 20165 20191 (124106) (TCT)n#Simple_repeat 1 27 (0) m_b2742s252i1 122875

  scaffold389|s      20165 TCATCTTCTTCTTCTTCTGCTTCTTCT 20191
                             v               v        
  (TCT)n#Simple          1 TCTTCTTCTTCTTCTTCTTCTTCTTCT 27

Matrix = Unknown
Transitions / transversions = 0.00 (0/2)
Gap_init rate = 0.00 (0 / 26), avg. gap size = 0.0 (0 / 0)


779 23.48 3.77 5.21 scaffold389|size144285 20826 21095 (123202) rnd-1_family-354#Unknown 228 494 (64) m_b2742s001i43 122876

  scaffold389|s      20826 CAAAGAAGTGGGAAGCAACATCTATGCGACAATCGGTGGAATGGGGAATG 20875
                              v    v    i     ivvi     ?     ? i   i         
  rnd-1_family-        228 CAATGAAGAGGGAGGCAACGAGCATGCGNCAATCNGCGGAGTGGGGAATG 277

  scaffold389|s      20876 CAAGCAATGCAATCATCATTCCCAGGGATTAAGGACACATTGCCGTACAA 20925
                            i   ?i ?  i  ?        vi iv v         ?  vi?   i 
  rnd-1_family-        278 CGAGCNGTNCAGTCNTCATTCCCCAGACTGAAGGACACANTGATNTACGA 327

  scaffold389|s      20926 AGAGTACGGAGAAAGGAAAAGGATTGTGATGAGTTTGTTAGTTTGTTTTG 20975
                           i   ? i     i    i  vv i--------i    v v i  ?   ii
  rnd-1_family-        328 GGAGNATGGAGAGAGGAGAATCAC--------ATTTGATTGCTTNTTTCA 369

  scaffold389|s      20976 -TTGTTTAACTTGCATGCACGTTTGGTGAGGTTTAATCAGATTAGGACAG 21024
                           -i    i   i   ivv     i    ?i ?v ?     i  ? v?? ? 
  rnd-1_family-        370 CCTGTTCAACCTGCGATCACGTCTGGTNGGNATNAATCAAATNACNNCNG 419

  scaffold389|s      21025 TC-ACT---------TGGATGTTGATGCCAATATCTAGTTTGTTAATGTT 21064
                            ?-   ---------    i        v  i  ?v    i-  i--   
  rnd-1_family-        420 TNTACTTGCCNACTCTGGACGTTGATGCAAACATNGAGTTC-TTG--GTT 466

  scaffold389|s      21065 AAATTAATAACTATTTAATTGGGGTGCAAAC 21095
                              --i    v i v  i vv ii   -  i
  rnd-1_family-        467 AAA--GATAAATGTATAGTACGAATGC-AAT 494

Matrix = 20p43g.matrix
Kimura (with divCpGMod) = 28.17
Transitions / transversions = 1.73 (38/22)
Gap_init rate = 0.06 (17 / 269), avg. gap size = 1.47 (25 / 17)


4260 11.17 1.27 3.63 scaffold389|size144285 21066 21095 (123202) C rnd-5_family-2789#LTR/Pao (4) 772 743 m_b2742s001i44 122877

  scaffold389|s      21066 AATTAATAACTATTTAATTGGGGTGCAAAC 21095
                              v     i                    
C rnd-5_family-        772 AATAAATAATTATTTAATTGGGGTGCAAAC 743

Matrix = 20p43g.matrix
Kimura (with divCpGMod) = 11.64
Transitions / transversions = 1.00 (1/1)
Gap_init rate = 0.00 (0 / 29), avg. gap size = 0.0 (0 / 0)


137 2.99 0.72 0.00 scaffold389|size144285 21096 21233 (123064) (TA)n#Simple_repeat 1 139 (0) c_b2742s251i3 122878

  scaffold389|s      21096 TATATATATATATATATGTGTGTGTATATATATATATATATATATATATA 21145
                                            i i i i                          
  (TA)n#Simple_          1 TATATATATATATATATATATATATATATATATATATATATATATATATA 50

  scaffold389|s      21146 TATATATATATATATATATATATATATATATATATATATATATATATATA 21195
                                                                             
  (TA)n#Simple_         51 TATATATATATATATATATATATATATATATATATATATATATATATATA 100

  scaffold389|s      21196 TATATATATATATATATATATATATATATATAT-TATAT 21233
                                                            -     
  (TA)n#Simple_        101 TATATATATATATATATATATATATATATATATATATAT 139

Matrix = Unknown
Transitions / transversions = 1.00 (4/0)
Gap_init rate = 0.01 (1 / 137), avg. gap size = 1.00 (1 / 1)


779 23.48 3.77 5.21 scaffold389|size144285 21234 21254 (123043) rnd-1_family-354#Unknown 495 514 (44) m_b2742s001i43 122876

  scaffold389|s      21234 GTTATTGGCAAAGAGTGATTC 21254
                           ii v   v      - i    
  rnd-1_family-        495 ACTTTTGTCAAAGA-TAATTC 514

Matrix = 20p43g.matrix
Kimura (with divCpGMod) = 28.17
Transitions / transversions = 1.50 (3/2)
Gap_init rate = 0.05 (1 / 20), avg. gap size = 1.00 (1 / 1)


4260 11.17 1.27 3.63 scaffold389|size144285 21234 21992 (122305) C rnd-5_family-2789#LTR/Pao (34) 742 2 m_b2742s001i44 122877

  scaffold389|s      21234 ----------GTTATTGGCAAAGAGTGATTCCTAATTATTATCATTAAGT 21273
                           ----------      v    ?vv    i       i            v
C rnd-5_family-        742 ATTTATATATGTTATTTGCAANTTGTGACTCCTAATCATTATCATTAAGG 693

  scaffold389|s      21274 CCAATCATCCACTACAAATCATTATTGCATATATCTTTGACTCAATCCAA 21323
                            i             v          i i  ?         v     ?  
C rnd-5_family-        692 CTAATCATCCACTACTAATCATTATTACGTANATCTTTGACACAATCNAA 643

  scaffold389|s      21324 AAACACAAGAGTGATTTCACCATAAGACAAAATACAAACAATATAAATCA 21373
                                   i         ?   ?      i     v     i v  v   
C rnd-5_family-        642 AAACACAAAAGTGATTTCNCCANAAGACAGAATACCAACAACAGAATTCA 593

  scaffold389|s      21374 GTTATCAACATCTAAGTCGGCCTCTCCGTCACTCTGTGCAGTCTTTTCAT 21423
                              i     ?   vv                    v          i   
C rnd-5_family-        592 GTTGTCAACNTCTCTGTCGGCCTCTCCGTCACTCTCTGCAGTCTTTCCAT 543

  scaffold389|s      21424 TTCCAGTCATGTTACTTGCTGTCATCCCTTGCTGCCCTTGCCCATGATCA 21473
                           i   ?    ii i?  i                                 
C rnd-5_family-        542 CTCCNGTCACATCNCTCGCTGTCATCCCTTGCTGCCCTTGCCCATGATCA 493

  scaffold389|s      21474 AAATTGCTATTCAAACCAAATGGAGAAAGCATTGGTGGAGGAGTAGGATC 21523
                           vv             ?         i    i    ?    ?       ? 
C rnd-5_family-        492 TCATTGCTATTCAAANCAAATGGAGGAAGCGTTGGNGGAGNAGTAGGANC 443

  scaffold389|s      21524 ACCTCTGTTACCACCCATCATCGTATCGACCCTGTTGCCACCCATCATTT 21573
                              -                   iv  i --------- ???????????
C rnd-5_family-        442 ACC-CTGTTACCACCCATCATCGCCTCAA---------CNNNNNNNNNNN 403

  scaffold389|s      21574 GCCAGCATCGTTGTTGTCATGAATTGAGACTGTTGTCTCATGGCTTCCTG 21623
                           ??????????????????????????????????????????????????
C rnd-5_family-        402 NNNNNNNNNNNNNNNNNNNNNNNNNNNNNNNNNNNNNNNNNNNNNNNNNN 353

  scaffold389|s      21624 ATGTGTTTGCATCTGAATTCTGCACTCCTCATGCTGATCATCATATCTGG 21673
                             ---------   ----- i  v ii   i --  i  v        v 
C rnd-5_family-        352 AT---------TCT-----CCGCTCCTCTCGT--TGGTCCTCATATCTTG 319

  scaffold389|s      21674 CCCTGCGTTCTTCTATTTCATTGTCGCGCTCTTGTTGCCTCTTCATCTGG 21723
                                i        v i  v i                    v       
C rnd-5_family-        318 CCCTGTGTTCTTCTCTCTCTTCGTCGCGCTCTTGTTGCCTCTGCATCTGG 269

  scaffold389|s      21724 TCTTGATGTTGTTGACTGGTAATCATCAACATTAGTAGTGAGAATGATGG 21773
                                i           v ?            v v v v           
C rnd-5_family-        268 TCTTGGTGTTGTTGACTCGNAATCATCAACATAACTTGGGAGAATGATGG 219

  scaffold389|s      21774 TTCATCCTCTTCTTGCACACGTCGCCTGCAACGTCATCCCCTGGAATTTG 21823
                              i  ?          ii v        i     i        i   ? 
C rnd-5_family-        218 TTCGTCNTCTTCTTGCATGCCTCGCCTGCGACGTCGTCCCCTGGGATTNG 169

  scaffold389|s      21824 CAATGGGAGTGACACTCTAAAAGTGCAGGTGAGGAGTGGACATAAATCTC 21873
                           i                        --        iv      v  v   
C rnd-5_family-        168 TAATGGGAGTGACACTCTAAAAGTG--GGTGAGGAAAGGACATCAAACTC 121

  scaffold389|s      21874 AAGAGAAGCAGCCTCAAACAATGAACAACTCACTAAACCTCCGTGTGGAT 21923
                                     ? vv        ?                    i   i  
C rnd-5_family-        120 AAGAGAAGCANCGGCAAACAATNAACAACTCACTAAACCTCCGCGTGAAT 71

  scaffold389|s      21924 TGCCGGCCAAATTCCCGTTATTTGGGGGTCCTGGATTGTAAACATTGACC 21973
                            i     v v i      i   i v ?      vv i  v?v        
C rnd-5_family-         70 TACCGGCAACACTCCCGTCATTCGTGNGTCCTGCCTCGTTNCCATTGACC 21

  scaffold389|s      21974 TCAACCTGAGCAGGTGTAT 21992
                             i                
C rnd-5_family-         20 TCGACCTGAGCAGGTGTAT 2

Matrix = 20p43g.matrix
Kimura (with divCpGMod) = 11.64
Transitions / transversions = 1.13 (44/39)
Gap_init rate = 0.04 (29 / 758), avg. gap size = 1.31 (38 / 29)


670 25.35 7.55 0.67 scaffold389|size144285 22002 22279 (122018) C rnd-1_family-667#Unknown (68) 699 403 m_b2742s001i45 122879

  scaffold389|s      22002 CATCCCCATTGTACTCAACATCATCTGCGTCTTCTGCGGCAAAGCCTTTT 22051
                               ii i  vv v        v   v i  v    ?i  i  ?vvi i?
C rnd-1_family-        699 CATCTTCGTTCAAATCAACATCCTCTTCATCATCTGNAGCGAANAGCTCN 650

  scaffold389|s      22052 TCTTCAGACCCTGTGGCTCCATCAGACTTCTCAATGATAAGAATTCTTAT 22101
                             i  v  ?  ?  ?i ?  v  ?        i     v iivvv vv  
C rnd-1_family-        649 TCCTCTGANCCNGTNACNCCCTCNGACTTCTCGATGATCAAGCGGCGAAT 600

  scaffold389|s      22102 TGCCTTTGCTTCCTCGAAGGAGGGGGGAATGTTTGGTTCCCCAGTGGGAA 22151
                           iv    ?  i   i?  v vvi ??  v     v  v     ?  ?vvv 
C rnd-1_family-        599 CTCCTTNGCCTCCCNGACGTCAGNNGGCATGTTGGGATCCCCNGTNCCCA 550

  scaffold389|s      22152 CTTTCTTCCTTGATAGCTAATTGAATTTCTTCTTCAATTGATTGCCAGTC 22201
                           ii  ?v  i i  v    vi     i          i     iv   v ?
C rnd-1_family-        549 TCTTNGTCTTCGAGAGCTTGTTGAACTTCTTCTTCAGTTGATCCCCACTN 500

  scaffold389|s      22202 --CTCTCCAATTCTGGATGGAATTGAGAGTGACGATTAGCAACAAGATCC 22249
                           --    i  --  ?  i  iv ?vvv v   i  v v?  ?  i      
C rnd-1_family-        499 CGCTCTTCA--TCNGGGTGATANGCCGTGTGGCGTTGNGCNACGAGATCC 452

  scaffold389|s      22250 CAC-CCAGCCCC------------------CGGATCGACTCAAGCATGT 22279
                              -   ??  ?------------------    i  v   ?       
C rnd-1_family-        451 CACTCCANNCCNGAAATGGGNAGATACTCGCGGACCGCCTCNAGCATGT 403

Matrix = 20p43g.matrix
Kimura (with divCpGMod) = 31.97
Transitions / transversions = 0.79 (31/39)
Gap_init rate = 0.02 (5 / 277), avg. gap size = 4.60 (23 / 5)

2632 20.66 11.37 1.19 scaffold389|size144285 22174 22859 (121438) C rnd-5_family-579#Unknown (640) 3216 2462 m_b2742s001i46 122879

  scaffold389|s      22174 GAATTTCTTCTTCAATTGATTGCCAGTCCTCTCC-----AATTCTGGATG 22218
                              i        ?  i   iii        v   -----i    -     
C rnd-5_family-       3216 GAACTTCTTCTTNAACTGACCACCAGTCCTGTCCTCTAAGATTC-GGATG 3168

  scaffold389|s      22219 GAATTGAGAGTGACGATTAGCAACAAGATCCCACCCAGCCCC-------- 22260
                           i  iiv ii i  iii  iv v    v    v  i vv v v--------
C rnd-5_family-       3167 AAACCTAAGGCGATAGTTGTCCACAACATCCAACTCTTCGCGAGAAATTG 3118

  scaffold389|s      22261 -----------CGGATCGACTCAAGCATGTGCTTGA-------------G 22286
                           -----------  v  v  i  v        i i  ------------- 
C rnd-5_family-       3117 GAAGATAAGGACGCATGGATTCCAGCATGTGTTCGAATTTATTCGTGCGG 3068

  scaffold389|s      22287 CCCCTCTACACTCTAGTTTGACGTCCTCCCTTGCCTGATCAAAACCCTCC 22336
                           iv i  vv vi ii   iv i     v  i iv  v v  i     i   
C rnd-5_family-       3067 TGCTTCGTCCTTTCAGTCAGGCGTCCACCTTCCCCAGCTCGAAACCTTCC 3018

  scaffold389|s      22337 CAAACCAGTACCTCGCTCCCTTCCTCCCCAACCACCCCTCCCTCCACGAC 22386
                            i      i     ??i            i   ?           i    
C rnd-5_family-       3017 CGAACCAGCACCTCNNCCCCTTCCTCCCCGACCNCCCCTCCCTCCGCGAC 2968

  scaffold389|s      22387 CT-GACCATCAGCCCTCCCGGCTTGAGGGTTGACTGCTTGTGAATTTTGT 22435
                             -     v      vv        i     v        i         
C rnd-5_family-       2967 CTCGACCAGCAGCCCAGCCGGCTTGGGGGTTTACTGCTTGCGAATTTTGT 2918

  scaffold389|s      22436 GTGGCATTGGCAGGAGGCATAGCATTTGCG--CAGGCAGCTGCATCTGTG 22483
                            i   ivi   v     i ?          -- v i            v 
C rnd-5_family-       2917 GCGGCGGCGGCTGGAGGTANAGCATTTGCGGCCCGACAGCTGCATCTGGG 2868

  scaffold389|s      22484 GTGCCAGGAAGCA-GCTCAACAGACGGAGCATCTGCAGTTCCTCCTGTAC 22532
                            vi? i   i   - iv v   ?i i?    ? i  i  vv  ?   i v
C rnd-5_family-       2867 GGANCGGGAGGCACGTGCCACANGCANAGCANCCGCGGTGACTNCTGCAG 2818

  scaffold389|s      22533 CAGTGGCAACTTGGGCGACTGAGACCACAGC-AGCAACTGTGGGAGGGGC 22581
                              ii?     vv        v   ii  i -i      vi v  v v  
C rnd-5_family-       2817 CAGCANCAACTGCGGCGACTGCGACTGCAACGGGCAACTTCGCGACGTGC 2768

  scaffold389|s      22582 AATTGCAGGGGCACA----ATGGACTCTAACGTCTCGTCTTCAGTGTCAA 22627
                           -i i  -- i     ----                 i     i v   i 
C rnd-5_family-       2767 -GTCGC--GAGCACATGCGATGGACTCTAACGTCTCATCTTCGGAGTCGA 2721

  scaffold389|s      22628 CTTCCTCG---------TCATCCGATGATGGAACATTGGGGAGGGAGGGC 22668
                                   ---------                   i ----        
C rnd-5_family-       2720 CTTCCTCGTCATCNTCATCATCCGATGATGGAACATCG----GGGAGGGC 2675

  scaffold389|s      22669 ATAGCTTTCATCATCATCCACG-----------ACCATTATGTATCCT-G 22706
                           i    -   i  i  i  vv  -----------i v v i     ?i - 
C rnd-5_family-       2674 GTAGC-TTCGTCGTCGTCGCCGTCAGAGTAGTTGCAAATGTGTATNTTCG 2626

  scaffold389|s      22707 ATGA----------GAGACAGTGATGGCAAAACTGGGCTTAGAAAACCGT 22746
                               ----------   i i            iv             ?  
C rnd-5_family-       2625 ATGAGAAATGAATGGAGGCGGTGATGGCAAAATAGGGCTTAGAAAACNGT 2576

  scaffold389|s      22747 TCACTAAAGTCGAGAATAATGTTGGGAACAGGAAGGGCTTTCTAGTCTAA 22796
                             v     ?           v        i    i v        i    
C rnd-5_family-       2575 TCTCTAAANTCGAGAATAATTTTGGGAACGGGAAAGCCTTTCTAGCCTAA 2526

  scaffold389|s      22797 AA-TCAAAAAAGGACATAGAAAAATTGACTCTAGGAATGCTAAAAATATT 22845
                             - ivi        v         v         i ii           
C rnd-5_family-       2525 AATTTCGAAAAGGACCTAGAAAAATAGACTCTAGGGACACTAAAAATATT 2476

  scaffold389|s      22846 GGGAAGGCTCCACT 22859
                                       i 
C rnd-5_family-       2475 GGGAAGGCTCCATT 2462

Matrix = 20p43g.matrix
Kimura (with divCpGMod) = 20.19
Transitions / transversions = 1.55 (85/55)
Gap_init rate = 0.03 (23 / 685), avg. gap size = 3.78 (87 / 23)


500 25.97 6.88 6.39 scaffold389|size144285 22936 23153 (121144) genome_1_5438#DNA 2 220 (538) m_b2742s001i47 122880

  scaffold389|s      22936 GCAGTGATTTTGTTGGACCAATT----ACAGACAGTGGAT------ACCA 22975
                             v    i  v     i     v---- i   v i i i ------ i i
  genome_1_5438          2 GCTGTGACTTGGTTGGGCCAATAGAGAATAGAGAATAGGTTTTTTTATCG 51

  scaffold389|s      22976 CCAAAACGTCCTATTGGGCTATACAACAAAAAATC-ATGATTTTGTTCAT 23024
                            ii   v  i    i  v    v ii v       -    i       vi
  genome_1_5438         52 CTGAAAAGTTCTATCGGTCTATTCGGCCAAAAATCTATGACTTTGTTCCC 101

  scaffold389|s      23025 TCAAACATAGGCCAATAAATTGCAAAAAATCTTAATTGCTATCTGCTATT 23074
                             i  --        i i  v  v  ---   ------    iiv     
  genome_1_5438        102 TCGAA--TAGGCCAACAGATAGCCAA---TCT------CTATTCTCTATT 140

  scaffold389|s      23075 TTATTTTGGTGAAATTGATAATAGACCAATAACACAAGCTGTTCAA---G 23121
                           ivi      i     i  --           iviviv   i   i --- 
  genome_1_5438        141 CGGTTTTGGCGAAATCGA--ATAGACCAATAGAGGGTGCTATTCGATGGG 188

  scaffold389|s      23122 CCAAATAAC-AGTAGTCAAATAGTCCAATAGCT 23153
                           i i    i - i   -vi     v         
  genome_1_5438        189 TCGAATAGCGAATAG-AGAATAGACCAATAGCT 220

Matrix = 20p43g.matrix
Kimura (with divCpGMod) = 26.54
Transitions / transversions = 1.94 (35/18)
Gap_init rate = 0.09 (19 / 217), avg. gap size = 1.53 (29 / 19)


12 23.31 0.00 0.00 scaffold389|size144285 23402 23436 (120861) (ATGGAG)n#Simple_repeat 1 35 (0) m_b2742s252i2 122881

  scaffold389|s      23402 ATGAAAATGTGGATGGTGATGGAGATGGTTATGGA 23436
                              i i   vi     v           vv     
  (ATGGAG)n#Sim          1 ATGGAGATGGAGATGGAGATGGAGATGGAGATGGA 35

Matrix = Unknown
Transitions / transversions = 0.75 (3/4)
Gap_init rate = 0.00 (0 / 34), avg. gap size = 0.0 (0 / 0)


300 25.27 0.00 2.11 scaffold389|size144285 23439 23535 (120762) rnd-1_family-849#DNA/PIF-Harbinger 5 99 (1131) m_b2742s001i48 122882

  scaffold389|s      23439 AAAGAATGTCACCCATGCTCAACAAGTGTATGTGAATATGAATTTGGAAA 23488
                                 ? vv v   i vv vv i i  i? i     vivii     ?  
  rnd-1_family-          5 AAAGAANGGAAGCCACGAGCCTCGAATGCNTATGAATTCCGGTTTGGNAA 54

  scaffold389|s      23489 TGTTTACAAATCAAATTGGTACAAGAAGTTCCTTGGCACCCCACAGT 23535
                              ?   i  v           vi?        i--  ?  i? v  
  rnd-1_family-         55 TGTNTACGAAGCAAATTGGTACCGNAAGTTCCTC--CANCCTNCCGT 99

Matrix = 20p43g.matrix
Kimura (with divCpGMod) = 26.28
Transitions / transversions = 1.00 (12/12)
Gap_init rate = 0.02 (2 / 96), avg. gap size = 1.00 (2 / 2)


1465 25.05 2.47 3.05 scaffold389|size144285 23543 24069 (120228) rnd-1_family-851#DNA/PIF-Harbinger 70 593 (496) m_b2742s001i49 122883

  scaffold389|s      23543 TTGGCACCCCACAGTAAGTTCCTTGGCACCCCACAGTGAGTAAATGGACC 23592
                               i   ----- ?        i -- ?  i? v  vv  i  i ?  ?
  rnd-1_family-         70 TTGGTACC-----GNAAGTTCCTCG--ANCCTNCTGTTCGTGAACGNACN 112

  scaffold389|s      23593 TATCACATCTCCTCCCGGCACCAGTATGAAGAGTTCTGATGTCTGTTCCA 23642
                               i v ?  i  ?  iv   i? vi i   ?   ?       ?  i i
  rnd-1_family-        113 TATCGCCTNTCTTCNCGAGACCGNTTCGGAGANTTCNGATGTCTNTTTCG 162

  scaffold389|s      23643 TCTGCCCTTGTCAAAAATCGATAACAT--TAACT--ATTCCTTGAGAATG 23688
                           ??    ?   v i  ii    ii ?v -- ?v  --?   v         
  rnd-1_family-        163 NNTGCCNTTGACGAAGGTCGACGANCTCGTNTCTCGNTTCGTTGAGAATG 212

  scaffold389|s      23689 GGTGGGTATATCAAACAAAACACTATCAGTCCAATGATGAAATG-AT-TA 23736
                            v     i  i           i iiv     i v  v      -  -  
  rnd-1_family-        213 GTTGGGTGTACCAAACAAAACATTGCAAGTCCGAGGAAGAAATGTATGTA 262

  scaffold389|s      23737 C-TAAGGTGAAGCTTTACATCTTAGAGGCCTTGACAGTACTGGATCATCA 23785
                            -  v  ---    ?ii   ii i i?  i    v   ?  ? iiv    
  rnd-1_family-        263 CGTACGG---AGCTNCGCATTCTGGGNGCTTTGAAAGTNCTNGGCAATCA 309

  scaffold389|s      23786 AGCTCCC-TTCTAATCTTGAA-ACCGGTACTGAAATCTCTCCCAAACAGT 23833
                           v      -   v? i i    -    ii  v  ?   -?v i i  v  i
  rnd-1_family-        310 CGCTCCCTTTCGNACCCTGAAGACCGACACGGANATC-NGCTCGAAGAGC 358

  scaffold389|s      23834 GCTGTATATTTTTTCATTTTTTGATA--AATGAAATGTGCATCATCCAGG 23881
                           iii i? ?  i  i   ???  v   --  v --    i  v        
  rnd-1_family-        359 ATCGCNTNTTCTTCCATNNNTTCATATCAAGG--ATGTACAGCATCCAGG 406

  scaffold389|s      23882 ATCATTTTATGGAATATCTTTCATTAGAGGATGAGCAACAGAATGTCATG 23931
                            iv ?  i  v  i vi i i ivi iv   ?   iviv  i    v   
  rnd-1_family-        407 ACGANTTCATCGAGTTCCCTCCGACAATGGANGAGTTGAAGGATGTGATG 456

  scaffold389|s      23932 CAAGCCCATCATGACAACTACCCACCTAGATGTGGATGGTCT-TTGATGT 23980
                              v vi  v??  v    vi i?   i ?  i  vv i  i- i     
  rnd-1_family-        457 CAACCGTATGNNGAGAACTTTCTNCCTGGNTGCGGTGGATCCGTCGATGT 506

  scaffold389|s      23981 TGTTCACATATAGTGGAGCAGATTCCCTGCAGGTGATTACAATTGTACAA 24030
                           ?  ?   i iv i       i? vi     i  ?  i      i vi ? 
  rnd-1_family-        507 NGTNCACGTGAAATGGAGCAANTGTCCTGCGGGNGACTACAATCGGGCNA 556

  scaffold389|s      24031 A-AACAAAGAAGGCTACCCATCAGTAGTAGACTTCGAGGT 24069
                            -ii?     i  v  i  v  v  v i---?        
  rnd-1_family-        557 AGGGNAAAGAGGGATATCCCTCCGTTGC---NTTCGAGGT 593

Matrix = 20p43g.matrix
Kimura (with divCpGMod) = 28.54
Transitions / transversions = 1.72 (81/47)
Gap_init rate = 0.05 (26 / 526), avg. gap size = 1.12 (29 / 26)


11725 12.34 0.75 0.52 scaffold389|size144285 24086 25811 (118486) C scaffold41|size688885_(dbseq-nr_738)_[243717,250168]#LTR/Gypsy (2796) 3656 1927 m_b2742s001i50 122884

  scaffold389|s      24086 TAGGGTTAGCATCAGTGCTGACATTTTTGCTTGAAAAATGTCTGCCGAAC 24135
                             i  i vv   i    i                  i       vi    
C scaffold41|si       3656 TAAGGCTCCCATTAGTGTTGACATTTTTGCTTGAAAGATGTCTGGTGAAC 3607

  scaffold389|s      24136 CTGCAATACCCATTGACTATCTGAGGTAAGAATACTTGCCCCATGGAAAA 24185
                               i  i       i v v v      i                 i   
C scaffold41|si       3606 CTGCGATGCCCATTGGCAAACGGAGGTAGGAATACTTGCCCCATGGGAAA 3557

  scaffold389|s      24186 ATCAGGGTACATATTT-GGATGAATGGGGTCCGATCTA-TCTAATGGTAT 24233
                             v             -        v   ----   i -           
C scaffold41|si       3556 ATGAGGGTACATATTTTGGATGAATCGGG----ATCCAGTCTAATGGTAT 3511

  scaffold389|s      24234 AGTAACCCATGTTTAAATCTAGGGTTGTAGTGTAGGTAAATCCTTCTAGC 24283
                            i                            ii                  
C scaffold41|si       3510 AATAACCCATGTTTAAATCTAGGGTTGTAGCATAGGTAAATCCTTCTAGC 3461

  scaffold389|s      24284 TCTTGCAGAACTGTACTGATTTTGGGTAATGGAAACAGCTTTCTAACTAG 24333
                                   i                         i i      vi     
C scaffold41|si       3460 TCTTGCAGGACTGTACTGATTTTGGGTAATGGAAGCGGCTTTCGGACTAG 3411

  scaffold389|s      24334 TTGTTTGTTTACCTCTCTAAAATCAGTGACAAAGTGTACAGTTCCGTCTT 24383
                            i    i     i                v    i               
C scaffold41|si       3410 TCGTTTATTTACTTCTCTAAAATCAGTGAGAAAGCGTACAGTTCCGTCTT 3361

  scaffold389|s      24384 TCTTTGCAGTGATAAATGATGGTGACGCCCATTCCGATTCGGGCTGAAAC 24433
                           vi   v                                            
C scaffold41|si       3360 GTTTTCCAGTGATAAATGATGGTGACGCCCATTCCGATTCGGGCTGAAAC 3311

  scaffold389|s      24434 TCTACCACTCACAGTCCTCAAAATCTATTCAGTTCTTTTATAGTTGCTTC 24483
                                     v    i v  v                 v       i   
C scaffold41|si       3310 TCTACCACTCCCAGTTCGCATAATCTATTCAGTTCTTTGATAGTTGTTTC 3261

  scaffold389|s      24484 TTTGCAAGATTTGGGTACTGGGTATGCCCTGCCATGATATGGCTTTGCGC 24533
                                i      v               i                     
C scaffold41|si       3260 TTTGCGAGATTTTGGTACTGGGTATGCCTTGCCATGATATGGCTTTGCGC 3211

  scaffold389|s      24534 CTTCCTTGAGTTCAAGGGACACGGGCTCTGTGTTCCAATCACCTAGTGCT 24583
                            i     i     i i      i                         i 
C scaffold41|si       3210 CCTCCTTAAGTTCGAAGGACACAGGCTCTGTGTTCCAATCACCTAGTGTT 3161

  scaffold389|s      24584 CCATCAAAAAGTTCCTCAAATTCTGTGAGCAACACCAGTAATGAGTTTTG 24633
                             i                          i   v    i  i        
C scaffold41|si       3160 CCGTCAAAAAGTTCCTCAAATTCTGTGAGTAACTCCAGCAACGAGTTTTG 3111

  scaffold389|s      24634 GTCTTGGAGACTAAGGTGAGTACAATTGGTGCTAACAATCGATTGGAGGT 24683
                                       v                          i          
C scaffold41|si       3110 GTCTTGGAGACTTAGGTGAGTACAATTGGTGCTAACAATTGATTGGAGGT 3061

  scaffold389|s      24684 CAGCCTTTTTATAATTTGCCTTTAGGATTTTAGCTACGCACTGTGTTGCT 24733
                            v   -             v i          i    v i      i   
C scaffold41|si       3060 CTGCC-TTTTATAATTTGCATCTAGGATTTTAACTACCCGCTGTGTCGCT 3012

  scaffold389|s      24734 TCCTGCGTACTTTGCGGTTCATTTGCCATGCTGTTGTTGACCGCCCAGGC 24783
                                                                 i  v        
C scaffold41|si       3011 TCCTGCGTACTTTGCGGTTCATTTGCCATGCTGTTGTTAACAGCCCAGGC 2962

  scaffold389|s      24784 TTTATCCGTGTTTGATGGGGTCAGACTATTGA-GTCTCTCATTGGCAAAA 24832
                                  iv        i              -                 
C scaffold41|si       2961 TTTATCCAAGTTTGATGAGGTCAGACTATTGATGTCTCTCATTGGCAAAA 2912

  scaffold389|s      24833 TGACGCGATGAATGGAAATTTC-TTTGTTAGAAAATCTAGAACAATTCCA 24881
                              i i   v     vv     -      v                   i
C scaffold41|si       2911 TGATGTGATCAATGGTTATTTCTTTTGTTCGAAAATCTAGAACAATTCCG 2862

  scaffold389|s      24882 AGCTCTTTCATGGTTTGACATCCAAGAATGAGGTCAAACACTGGACCGGT 24931
                                                              i   i    viii i
C scaffold41|si       2861 AGCTCTTTCATGGTTTGACATCCAAGAATGAGGTCGAACGCTGGCTTAGC 2812

  scaffold389|s      24932 CATCCTTTTCTTATTGCACTCTACACTTCGTCAGGAGTCACTAAATACTC 24981
                               i         iii     --   v              ivi     
C scaffold41|si       2811 CATCTTTTTCTTATCATACTCT--ACTACGTCAGGAGTCACTGTGTACTC 2764

  scaffold389|s      24982 CTTATTGTTCAAATATTCAAAAACCATTAAGTTAACTTCACTCCTTGATT 25031
                               i     i    i     i v v       i     i      vv  
C scaffold41|si       2763 CTTACTGTTCGAATACTCAAAGAACTTTAAGTTGACTTCGCTCCTTCCTT 2714

  scaffold389|s      25032 TGGTTAGGAAGCTCCCATTTGACGTGTGCCAAGACTTTGGCACCTGCCTC 25081
                                              i      i                      v
C scaffold41|si       2713 TGGTTAGGAAGCTCCCATTCGACGTGCGCCAAGACTTTGGCACCTGCCTA 2664

  scaffold389|s      25082 ATCAAGCAGGGAAAGTGTTTATCTGTTCCCTTTGCATGGAGCAGGAGGTC 25131
                           i     i        i    v  i                i      i  
C scaffold41|si       2663 GTCAAGTAGGGAAAGCGTTTCTCCGTTCCCTTTGCATGGAACAGGAGATC 2614

  scaffold389|s      25132 ACCATCAGATCCACTGTCTAGTAGGATCCTGATGACTATGTTACTGTTAC 25181
                                                                i        v   
C scaffold41|si       2613 ACCATCAGATCCACTGTCTAGTAGGATCCTGATGACTGTGTTACTGGTAC 2564

  scaffold389|s      25182 GACACCCTATAGAGTGTTCTATGTTCTTA----CTGGATTTTCAGTCG-T 25226
                              i    i          v  i      ----               - 
C scaffold41|si       2563 GACGCCCTGTAGAGTGTTCGATATTCTTACGGGCTGGATTTTCAGTCGCT 2514

  scaffold389|s      25227 TCATTGCATTCTTTGGCTACTACCGTAGTGACCTGTCCTTCTTTACCTGT 25276
                            i  v  i v   vv        v           i              
C scaffold41|si       2513 TTATAGCGTGCTTGTGCTACTACAGTAGTGACCTGCCCTTCTTTACCTGT 2464

  scaffold389|s      25277 CAAAAGGGGGTTCACACTATTGAAAAGGTCACCTGACAGTTCAGGGTCCG 25326
                               i                            i        i       
C scaffold41|si       2463 CAAAGGGGGGTTCACACTATTGAAAAGGTCACCCGACAGTTCGGGGTCCG 2414

  scaffold389|s      25327 ACAATT-GGCAGTTATTTCACTCTGTATTGGATCAACTGAGAGATTTCCT 25375
                                 -  ivi  i           i vi i iii   ii         
C scaffold41|si       2413 ACAATTCGGTTATTGTTTCACTCTGTGTAAGGTTGGCTGGAAGATTTCCT 2364

  scaffold389|s      25376 AGGTCTCCTGTTGGATTCAAACTGGTGTTGTTTGAATCAGAAAATGTATT 25425
                                 i   iii i  ii   vv  v         i          vv 
C scaffold41|si       2363 AGGTCTTCTGCCAGGTTTGAACATGTCTTGTTTGAACCAGAAAATGTTAT 2314

  scaffold389|s      25426 ATTGGCACTTGGGGTATTTTTAATTGGACTAGGATAAGTGTCAATTGTGT 25475
                           i       v     v v       i      i         i   ii v 
C scaffold41|si       2313 GTTGGCACGTGGGGAAGTTTTAATCGGACTAAGATAAGTGTTAATCATTT 2264

  scaffold389|s      25476 CATTACAGCTGGATTTGTTACATAAATTCCTAGTACACCCCCACCCATCA 25525
                                  iii iv   ii    i  v   i      v    v        
C scaffold41|si       2263 CATTACAATCGATTTTACTACACAATTTCTTAGTACTCCCCAACCCATCA 2214

  scaffold389|s      25526 TCTCAGGACGAGTCTGAATCATCACTGTCACTCATATTGTGATGCTTACT 25575
                                i  i                          i i           v
C scaffold41|si       2213 TCTCAAGATGAGTCTGAATCATCACTGTCACTCATGTCGTGATGCTTACG 2164

  scaffold389|s      25576 CTTCTTCTTGTTGATAGCGCATTTCATTTTCTTGTTGGACTTGGTAAGTT 25625
                                 i  vii        i                             
C scaffold41|si       2163 CTTCTTTTTTCCGATAGCGCGTTTCATTTTCTTGTTGGACTTGGTAAGTT 2114

  scaffold389|s      25626 TGTCAA-TTTAGTGGATAGCTGCAC--AGCTGCTTCTTCCTTGAGCAAGT 25672
                               i -     i          i --    i    i    i     i  
C scaffold41|si       2113 TGTCGATTTTAGCGGATAGCTGCGCATAGCTACTTCCTCCTCGAGCAGGT 2064

  scaffold389|s      25673 CTCTTGGGTGCACGAAAGATTCCATTTGGTTTTCTTCCTTTGAAGCTTTG 25722
                               ivi  v     i  v                i  i       -   
C scaffold41|si       2063 CTCTCTAGTCCACGAGAGTTTCCATTTGGTTTTCTCCCCTTGAAGC-TTG 2015

  scaffold389|s      25723 CTTTGGTGTCCCTTTGGAATCATACTTCCAGCGGTCCGGAGTGTTGTGGA 25772
                           vi    v     v  -  i          i  ii               i
C scaffold41|si       2014 ACTTGGGGTCCCATT-GAGTCATACTTCCGGCAATCCGGAGTGTTGTGGG 1966

  scaffold389|s      25773 TGGTATGTGTGCCCCCATGTTTCTTGCAGAGAGAACAGT 25811
                                    i                             
C scaffold41|si       1965 TGGTATGTGCGCCCCCATGTTTCTTGCAGAGAGAACAGT 1927

Matrix = 20p43g.matrix
Kimura (with divCpGMod) = 11.49
Transitions / transversions = 2.16 (145/67)
Gap_init rate = 0.01 (18 / 1725), avg. gap size = 1.22 (22 / 18)


2365 23.71 4.11 2.40 scaffold389|size144285 25831 26487 (117810) scaffold133|size826974_(dbseq-nr_519)_[800995,807399]#LTR/Gypsy 5671 6338 (67) m_b2742s001i51 122885

  scaffold389|s      25831 TTTTTTTATTTTTATTTCTTGAAAGTCTTGCTTCCAAGTATTTCACGAGC 25880
                             i  iv i     v                      v  v   i    v
  scaffold133|s       5671 TTCTTCGACTTTTAATTCTTGAAAGTCTTGCTTCCAACTAATTCGCGAGA 5720

  scaffold389|s      25881 ATTCTTGATCACGAA-TTACCTGAAATTGTAGGATTTACCGATGGCTGAA 25929
                                          -   viivi v i      i iv     v      
  scaffold133|s       5721 ATTCTTGATCACGAAATTAATCCGACTCGTAGGACTCCCCGATCGCTGAA 5770

  scaffold389|s      25930 ATTGATTGCTCGAAATG-ATTGCTTATTCTGGATGATTGAGAAAAAATTT 25978
                           i i   i       i v-  i     v-  v v    i v ii i     
  scaffold133|s       5771 GTCGATCGCTCGAAGTTTATCGCTTAA-CTCGCTGATCGCGGGAGAATTT 5819

  scaffold389|s      25979 --AGAGAGCTCATTGATTGCAAATCCTGAGGAATTCGTCGATTGCGAAGA 26026
                           --i        i i   i  i  v  vi   i         vi   v  v
  scaffold133|s       5820 TTGGAGAGCTCGTCGATCGCGAAACCGAAGGGATTCGTCGAACGCGTAGC 5869

  scaffold389|s      26027 TTACTTTTGAGAGATCGTTGATAACGCAAACAAAAATTTATCGCCAATCA 26076
                            v i   v          i   vi      -     iv      ii - i
  scaffold133|s       5870 TGATTTTGGAGAGATCGTCGATCGCGCAAA-AAAAACGTATCGCTGA-CG 5917

  scaffold389|s      26077 AGAAAAAATTAAAATTGTTGCTCACGAACAAACATTATTGCTTGTACCTT 26126
                           v      i         ii    i   v    v v  v vv i      i
  scaffold133|s       5918 CGAAAAAGTTAAAATTGCCGCTCGCGATCAAAAAATAATTATCGTACCTC 5967

  scaffold389|s      26127 GTGTTCGAGTTGAAGGATGTTGACGGCTTCGATGGGTGAACATCGCACGA 26176
                               iv   vv vv      i vi  v    i  v i   vi      v 
  scaffold133|s       5968 GTGTCGGAGGGGTTGGATGTCGTTGGATTCGGTGCGCGAAGGTCGCACCA 6017

  scaffold389|s      26177 CGGCTATCTTAAGATAGTGACCTGAGCTGTTTGGTCCCAAAAATTAGTTA 26226
                                    vv                i v  v   vi     v  - i 
  scaffold133|s       6018 CGGCTATCTGCAGATAGTGACCTGAGCCGATTCGTCGTAAAAAATA-TCA 6066

  scaffold389|s      26227 GCGTGATTTTTCTAGGTAGTTTCAGCAGGCGTCAAATAATTGTTTTTTAT 26276
                           -  i  vvv  v           ii    i   i  v v   v       
  scaffold133|s       6067 -CGCGAAAATTATAGGTAGTTTCGACAGGTGTCGAAGATTTGATTTTTAT 6115

  scaffold389|s      26277 GAGCT-TATTTTGCTACAATTGTGAGAATGGAAGGGCAGTGCAACTGTTG 26325
                                -       - i v        i      i       v v   ivv
  scaffold133|s       6116 GAGCTATATTTTG-TGCTATTGTGAGGATGGAAAGGCAGTGGACCTGCAC 6164

  scaffold389|s      26326 TTTGGTCCGTTGTGCTGAAAATGAACATTGCGTAGAA-CCTACACAATGC 26374
                            iii    i-vii v  v  vi        i     v-i         i-
  scaffold133|s       6165 TCCAGTCCA-AACGATGCAACCGAACATTGTGTAGACTTCTACACAATA- 6212

  scaffold389|s      26375 TGGTATGTTTATACCCTTCTCAAGGA---------------------TGT 26403
                                   i           v  i  ---------------------   
  scaffold133|s       6213 TGGTATGTCTATACCCTTCTGAAAGATGTTCAGATCTTCCAAAAGTGTGT 6262

  scaffold389|s      26404 TCCCTTGTTTGGGGCTATGGACTTATATGTTGGTGAGTCCATGCTTCTGG 26453
                             i   i       i v  i    vi       v          i ii  
  scaffold133|s       6263 TCTCTTATTTGGGGTTCTGAACTTCCATGTTGGGGAGTCCATGCCTTCGG 6312

  scaffold389|s      26454 GAGTAGGGCGGTGGACTCCTGTGTTGGGGAGTCC 26487
                             -------         iiv ii v   -    
  scaffold133|s       6313 GA-------GGTGGACTCTCCTACTTGGG-GTCC 6338

Matrix = 20p43g.matrix
Kimura (with divCpGMod) = 22.45
Transitions / transversions = 1.17 (82/70)
Gap_init rate = 0.03 (22 / 656), avg. gap size = 1.95 (43 / 22)


330 15.21 0.00 16.05 scaffold389|size144285 26414 26507 (117790) C rnd-1_family-928#Unknown (4) 83 3 m_b2742s001i52 122886

  scaffold389|s      26414 GGGGCTATGGACTTATATGTTGGTGAGTCCATGCTTCTGGGAGTAGGGCG 26463
                                        ivvi    vvv   i    ------------     i
C rnd-1_family-         83 GGGGCTATGGACTCTGGTGTTCCGGAGCCCAT------------AGGGCA 46

  scaffold389|s      26464 GTGGACTCCTGTGTTGGGGAGTCCATGCCTTTTGGATCCAGGGC 26507
                                        v          vv          -       
C rnd-1_family-         45 GTGGACTCCTGTGGTGGGGAGTCCTAGCCTTTTGGA-CCAGGGC 3

Matrix = 20p43g.matrix
Kimura (with divCpGMod) = 16.50
Transitions / transversions = 0.50 (4/8)
Gap_init rate = 0.14 (13 / 93), avg. gap size = 1.00 (13 / 13)


327 20.87 10.84 7.60 scaffold389|size144285 26465 26630 (117667) C scaffold7|size730406_(dbseq-nr_160)_[96026,102513]#LTR/Gypsy (6317) 171 1 m_b2742s001i53 122887

  scaffold389|s      26465 TGGACTCCTGTGTTGGGGAGTCCATGCCTTTTGGATCCAGGGCAATGGAG 26514
                             i   i ii                  v iv   -----  ---    v
C scaffold7|siz        171 TGAACTTCCATGTTGGGGAGTCCATGCCGTCGGGA-----GG---TGGAC 130

  scaffold389|s      26515 CCCTTTTCTGGGGAGACCT-----TGCTTC--TTGGGTTTT-TACCTTTC 26556
                           i iii v  v   - v   -----    i --  i      -    --- 
C scaffold7|siz        129 TCTCCTACTTGGG-GTCCTGAGAATGCTCCATTTAGGTTTTGTACC---C 84

  scaffold389|s      26557 TAT--TTTAGATAAAG--GATTTTTA---TAATT---TTTAGTACCTAGG 26596
                           i v--  i i v  i --    ii i---  v  ---   v     i   
C scaffold7|siz         83 CAGGGTTCAAAAAAGGCTGATTCCTGCTCTATTTAGGTTTTGTACCCAGG 34

  scaffold389|s      26597 GGTACTAAATAAGGCAAATTCTTGGCCTATGTCA 26630
                                v   -     vi                 
C scaffold7|siz         33 GGTACAAAA-AAGGCTGATTCTTGGCCTATGTCA 1

Matrix = 20p43g.matrix
Kimura (with divCpGMod) = 24.15
Transitions / transversions = 1.67 (20/12)
Gap_init rate = 0.12 (20 / 165), avg. gap size = 1.55 (31 / 20)


818 5.31 0.87 1.75 scaffold389|size144285 26507 26621 (117676) rnd-4_family-406#Unknown 1 114 (0) m_b2742s001i54 122888

  scaffold389|s      26507 CAATGGAGCCCTTTTC-TGGGGAGACCTTGCTTCTTGGGTTTTTACCTTT 26555
                                           -       v      i?      v          
  rnd-4_family-          1 CAATGGAGCCCTTTTCCTGGGGAGTCCTTGCCNCTTGGGATTTTACCTTT 50

  scaffold389|s      26556 CTATTTTAGATAAAGGATTTTTATAATTTTTAGTACCTAGGGGTACTAAA 26605
                                    i            - -                         
  rnd-4_family-         51 CTATTTTAGGTAAAGGATTTTT-T-ATTTTTAGTACCTAGGGGTACTAAA 98

  scaffold389|s      26606 TAAGGCAAATTCTTGG 26621
                                 ii        
  rnd-4_family-         99 TAAGGCGGATTCTTGG 114

Matrix = 20p43g.matrix
Kimura (with divCpGMod) = 4.71
Transitions / transversions = 2.00 (4/2)
Gap_init rate = 0.03 (3 / 114), avg. gap size = 1.00 (3 / 3)


1015 8.28 0.00 0.69 scaffold389|size144285 26651 26796 (117501) rnd-5_family-641#Unknown 269 413 (773) m_b2742s001i55 122889

  scaffold389|s      26651 ATTTTATTACAAAGCTTAAAGTGATACTTTTGTTCATTCACAATTTTTAT 26700
                                                         ii     i        v  i
  rnd-5_family-        269 ATTTTATTACAAAGCTTAAAGTGATACTTTCATTCATCCACAATTTGTAC 318

  scaffold389|s      26701 ATTTATTCTTTAATGATGATAACATGTGTCTAATGAAGCCTAACATTACA 26750
                               i    v                           -?           
  rnd-5_family-        319 ATTTGTTCTGTAATGATGATAACATGTGTCTAATGAA-NCTAACATTACA 367

  scaffold389|s      26751 TACTGAGCAGCCTTAGACTAGCACCCTCACAAATTGTCTAGCATAT 26796
                           i           v        v           vv           
  rnd-5_family-        368 CACTGAGCAGCCGTAGACTAGGACCCTCACAAAGAGTCTAGCATAT 413

Matrix = 20p43g.matrix
Kimura (with divCpGMod) = 8.85
Transitions / transversions = 1.00 (6/6)
Gap_init rate = 0.01 (1 / 145), avg. gap size = 1.00 (1 / 1)


510 28.27 4.41 2.90 scaffold389|size144285 26799 27002 (117295) C genome_3_16974#DNA/hAT-Tag1 (326) 407 201 m_b2742s001i56 122890

  scaffold389|s      26799 TTGAAGAACAGGATATGTTCGAGATCTACAGGTTGGTTTACTATTCCTAC 26848
                            i  ii  i   v   v      v     v vviiiv             
C genome_3_1697        407 TCGAGAAATAGGCTATTTTCGAGCTCTACTGCACAAATTACTATTCCTAC 358

  scaffold389|s      26849 ATAGAAGACATTTTTGTTTTCGAGAAATAGGCCATTTTCGACAAATAGGC 26898
                           i  ivviiiii vi i                i        v v      
C genome_3_1697        357 GTAACTAGTGCTGCTATTTTCGAGAAATAGGCTATTTTCGAGATATAGGC 308

  scaffold389|s      26899 TATGATCAAGTTTCAAATATAGACTATTTC------TCGAATATAGGCTA 26942
                              vvv i  -----  -    i v    i------     v        
C genome_3_1697        307 TATCTGCGAG-----AA-ATAGGCGATTTTCGAATTTCGAAAATAGGCTA 264

  scaffold389|s      26943 TTTCTCAAATATAATGTATTTCTCGAATAT---TGATTTCTCAACCGTAG 26989
                                 i ii   iivv       i  v  --- v    v iv vvi   
C genome_3_1697        263 TTTCTCGAGCATAGCCGATTTCTCAAAAATAGCTTATTTGTTTAAAATAG 214

  scaffold389|s      26990 CATATTTCTCAAA 27002
                            v      i i  
C genome_3_1697        213 CCTATTTCCCGAA 201

Matrix = 20p43g.matrix
Kimura (with divCpGMod) = 32.24
Transitions / transversions = 1.15 (30/26)
Gap_init rate = 0.04 (8 / 203), avg. gap size = 1.88 (15 / 8)


288 25.77 0.00 2.97 scaffold389|size144285 26911 27014 (117283) genome_3_16974#DNA/hAT-Tag1 386 486 (247) m_b2742s001i57 122891

  scaffold389|s      26911 TCAAATATAGACTATTTCTCGAATATAGGCTATTTCTCAAATATAATGTA 26960
                             i  v    v            v    v         i  v   iiv  
  genome_3_1697        386 TCGAAAATAGCCTATTTCTCGAAAATAGCCTATTTCTCGAAAATAGCTTA 435

  scaffold389|s      26961 TTTCTCGAATATTGATTTCTCAACCGTAGCATATTTCTCAAATATACGCT 27010
                                    v  v ii vi i  iv--   -     iiv i v   v   
  genome_3_1697        436 TTTCTCGAAAATAGGCTATTTAATA--AGC-TATTTTCGAGAAATAAGCT 482

  scaffold389|s      27011 ATCT 27014
                             i 
  genome_3_1697        483 ATTT 486

Matrix = 20p43g.matrix
Kimura (with divCpGMod) = 27.66
Transitions / transversions = 1.00 (13/13)
Gap_init rate = 0.03 (3 / 103), avg. gap size = 1.00 (3 / 3)


2262 16.18 6.18 8.29 scaffold389|size144285 27094 27659 (116638) C rnd-1_family-601#Unknown (49) 1035 481 m_b2742s001i58 122892

  scaffold389|s      27094 AACAGTCAGAGCACTCACAACTCTGCACATGCTTCAATC----TG-ACAT 27138
                                  v    i   i i vv    i i    v i   ----  -  v 
C rnd-1_family-       1035 AACAGTCTGAGCGCTCGCGAAACTGCGCGTGCTACGATCGTGTTGTACCT 986

  scaffold389|s      27139 GGATCAATTGT---ACA---GTTAGTAGGTAGATA-------TA-GGTAA 27174
                           v       i  ---   ---   v v v   i   -------  -    i
C rnd-1_family-        985 CGATCAATCGTGCTACATCGGTTTGAACGTAAATAATATAGCTATGGTAG 936

  scaffold389|s      27175 ATATTATGCCA----GT-AGTTGTATG---------TTTTTGCTTC--TT 27208
                                ii  i ----i -  i      --------- v v     i--i 
C rnd-1_family-        935 ATATTGCGCTATAATATGAGCTGTATGAGGTACTTGTGTGTGCTTTGGCT 886

  scaffold389|s      27209 TTTAAAGGTCTACTAGCTCTAGAGGTAAATATATAATCTATAGTATGTTA 27258
                               i         -----------------------    i   ivv  
C rnd-1_family-        885 TTTAGAGGTCTACT-----------------------CTATGGTACCATA 859

  scaffold389|s      27259 CAATAAAATAGAGAGTGCGTCTGTGAGAAGACATTGCAAGCGAAGTTGCC 27308
                             ------  v  v  ii  ii-----      v  ------    i   
C rnd-1_family-        858 CA------TATAGTGTATGTTC-----AAGACAATG------AAGTCGCC 826

  scaffold389|s      27309 AAAAGGAAATAAAAAATAAATTCAAGAGGCAATGAAAGTTGTGATATCAA 27358
                                               vi  i       i         v       
C rnd-1_family-        825 AAAAGGAAATAAAAAATAAAACCAGGAGGCAACGAAAGTTGTCATATCAA 776

  scaffold389|s      27359 ACACTTCATGACAGGAAAAGATAATACAATATAAAATGGTGTGTGGAGGG 27408
                           ?i             i     ?  i                  ii     
C rnd-1_family-        775 NTACTTCATGACAGGGAAAGANAACACAATATAAAATGGTGTGCAGAGGG 726

  scaffold389|s      27409 AAATATCTGGGAAAAGCGCCATTCTCACACAATTCTCACGTTTTTACTAC 27458
                             vv        viv   i     i         v   --     i   v
C rnd-1_family-        725 AATGATCTGGGACGTGCGTCATTCCCACACAATTATCA--TTTTTGCTAG 678

  scaffold389|s      27459 AGAAGTTTATTTCTGTGATACCACTCTAAATACTCACCGTGGTTTGGTTG 27508
                                          v    v            v  i i           
C rnd-1_family-        677 AGAAGTTTATTTCTGGGATAACACTCTAAATACGCATCATGGTTTGGTTG 628

  scaffold389|s      27509 AGTAGTGGCAGTGGATTAAGGTTGAACTATCTTTTTCACATTGATCATTA 27558
                                  i      i  vv        v      i     ?  i    i 
C rnd-1_family-        627 AGTAGTGACAGTGGGTTTTGGTTGAACAATCTTTCTCACANTGGTCATCA 578

  scaffold389|s      27559 TGTACCTCTAAGGACTATTTCACTTCATGAAAATAGGAGCGACCCTTGGA 27608
                                                               v          i  
C rnd-1_family-        577 TGTACCTCTAAGGACTATTTCACTTCATGAAAATAGCAGCGACCCTTAGA 528

  scaffold389|s      27609 AATGAGGTTATTTTGTTAAGAAAAACTATTTAAAACTCATTTTTAAGAGA 27658
                             vi ----     i  v             v     i   iv     i 
C rnd-1_family-        527 AAAAA----ATTTTATTCAGAAAAACTATTTCAAACTTATTCATAAGAAA 482

  scaffold389|s      27659 T 27659
                            
C rnd-1_family-        481 T 481

Matrix = 20p43g.matrix
Kimura (with divCpGMod) = 15.99
Transitions / transversions = 1.40 (49/35)
Gap_init rate = 0.10 (56 / 565), avg. gap size = 1.45 (81 / 56)


762 17.27 2.16 0.00 scaffold389|size144285 27647 27785 (116512) C genome_2_57510-9]5#Unspecified (49) 622 481 m_b2742s001i59 122893

  scaffold389|s      27647 ATTTTTAAGAGATTTGGGACAGTTTGTTAAAAATGGCTACTGTAGCTAAT 27696
                               vv  vi               v              i   ii    
C genome_2_5751        622 ATTTAGAACGGATTTGGGACAGTTTTTTAAAAATGGCTACCGTAATTAAT 573

  scaffold389|s      27697 TTTAGACCAAATCAATCCAAATTTCAATTTTCACAATACTCACCAAGGAA 27746
                                  i     i           i        i     i  vv v   
C genome_2_5751        572 TTTAGACTAAATCGATCCAAATTTCGATTTTCACGATACTTACATATGAA 523

  scaffold389|s      27747 ATACTGTAAATTCGTGAGAGGAAGGTATATCAA---AATCGA 27785
                               i        vi    ivi  i      i ---      
C genome_2_5751        522 ATACCGTAAATTCTCGAGAATGAGATATATCGACATAATCGA 481

Matrix = 20p43g.matrix
Kimura (with divCpGMod) = 13.21
Transitions / transversions = 1.67 (15/9)
Gap_init rate = 0.01 (1 / 138), avg. gap size = 3.00 (3 / 1)


500 28.24 0.00 0.00 scaffold389|size144285 27794 27924 (116373) rnd-1_family-576#Unknown 187 317 (1) m_b2742s001i60 122894

  scaffold389|s      27794 CATCTTGCGATCACAAAATTTCCCCTCCCGACTCTTGTTGATAGGCCAGA 27843
                               i vv  ? i    v i   i v  ?       vi vi  ?  v  v
  rnd-1_family-        187 CATCCTCGGANCGCAAATTCTCCTCGCCNGACTCTTCCTTGTANGCGAGC 236

  scaffold389|s      27844 GCAACCAATTACCAACCTTCATTCCCATTAGGCAAGATCTTCTTGATGAT 27893
                             i    ivii   ?     iviv        ? i    i   i  i   
  rnd-1_family-        237 GCGACCAGGCGCCANCCTTCGGCGCCATTAGGNAGGATCCTCTCGACGAT 286

  scaffold389|s      27894 GTAGATGATGATATTATTCTAATAATTTGGA 27924
                            vi     vi  i? i    ii  i  v   
  rnd-1_family-        287 GGGGATGAGAATGNTGTTCTGGTAGTTGGGA 317

Matrix = 20p43g.matrix
Kimura (with divCpGMod) = 30.05
Transitions / transversions = 1.64 (23/14)
Gap_init rate = 0.00 (0 / 130), avg. gap size = 0.0 (0 / 0)


1228 9.94 5.74 3.76 scaffold389|size144285 27985 28193 (116104) C genome_2_57510-9]5#Unspecified (458) 213 1 m_b2742s001i61 122895

  scaffold389|s      27985 TCATGTGCTTCCACCTGCTTCCATGTGG-ATTTTTTCTGTCTAAATGTCT 28033
                                                  i    -       iv            
C genome_2_5751        213 TCATGTGCTTCCACCTGCTTCCACGTGGTATTTTTTTGGTCTAAATGTCT 164

  scaffold389|s      28034 ATTTTTCCAAAATAGACAAAAAGGGGGGT---TGGAC-------CCCATT 28073
                                                i       ---i    -------  iv  
C genome_2_5751        163 ATTTTTCCAAAATAGACAAAAGGGGGGGTGTCCGGACACCCCCCCCTTTT 114

  scaffold389|s      28074 TTCCAGATTAG-AACAGATTTAGACAAAAAAGGGGGTAGGGCAAGATGTT 28122
                                 v    -   i                           i vv   
C genome_2_5751        113 TTCCAGTTTAGGAACGGATTTAGACAAAAAAGGGGGTAGGGCAGGCGGTT 64

  scaffold389|s      28123 TGGAACAGTTTTAACCGATCCACCAATCCAAATATTTGGATATCTGGACA 28172
                                   v    i   - -------                        
C genome_2_5751         63 TGGAACAGATTTAGCCG-T-------TCCAAATATTTGGATATCTGGACA 22

  scaffold389|s      28173 AGTAGACCCTTAAAATAATTA 28193
                           vv     v    ii i     
C genome_2_5751         21 TTTAGACACTTAGGACAATTA 1

Matrix = 20p43g.matrix
Kimura (with divCpGMod) = 9.16
Transitions / transversions = 1.22 (11/9)
Gap_init rate = 0.06 (12 / 208), avg. gap size = 1.67 (20 / 12)


7108 1.66 0.00 0.13 scaffold389|size144285 28198 28982 (115315) C genome_1_5806#DNA (0) 784 1 m_b2742s001i62 122896

  scaffold389|s      28198 GGGTGACTACCTTAATCGTTCCAGGTGTTCAGATGCTCAAATATCCAGTC 28247
                                                                             
C genome_1_5806        784 GGGTGACTACCTTAATCGTTCCAGGTGTTCAGATGCTCAAATATCCAGTC 735

  scaffold389|s      28248 CCAGGTGTATACTTTAGAACTGATTTGGGACACTTTTTTAAAAATGACTA 28297
                                                                             
C genome_1_5806        734 CCAGGTGTATACTTTAGAACTGATTTGGGACACTTTTTTAAAAATGACTA 685

  scaffold389|s      28298 CCATAATTATTTTTGGCTACAAATGTCCCAGATTTCGTTTTTCGCACGAT 28347
                                                                        i    
C genome_1_5806        684 CCATAATTATTTTTGGCTACAAATGTCCCAGATTTCGTTTTTCGCGCGAT 635

  scaffold389|s      28348 TCCCTGATGTCGACAGCAAGATTCGCGAGACAACCGTGATGCGCATCACC 28397
                                                                             
C genome_1_5806        634 TCCCTGATGTCGACAGCAAGATTCGCGAGACAACCGTGATGCGCATCACC 585

  scaffold389|s      28398 ATTTCCCCTCACGTTCTCCATCACCACTTTGTTCTGACACCATGACGCTC 28447
                                                                             
C genome_1_5806        584 ATTTCCCCTCACGTTCTCCATCACCACTTTGTTCTGACACCATGACGCTC 535

  scaffold389|s      28448 TTCGAACGATCCACAAGCAGAGTACCGTACAATACTATCGTACTGTGGAT 28497
                                         i          v                    v   
C genome_1_5806        534 TTCGAACGATCCACGAGCAGAGTACGGTACAATACTATCGTACTGTCGAT 485

  scaffold389|s      28498 CGTACCATGCCTGCCTCTTCCACTCACTATCGCGTAAAGATTCTTGCGCG 28547
                                   i                                         
C genome_1_5806        484 CGTACCATACCTGCCTCTTCCACTCACTATCGCGTAAAGATTCTTGCGCG 435

  scaffold389|s      28548 AATCTTATAGAGCACTTTGCGCGTATTCCAACAGCATTCGTGAACGCATG 28597
                           v                                               i 
C genome_1_5806        434 TATCTTATAGAGCACTTTGCGCGTATTCCAACAGCATTCGTGAACGCACG 385

  scaffold389|s      28598 TGGCTGTATCGTACCATACTATTCAGTGAAGCCGTACGTGGAATCATCGT 28647
                                                 v                           
C genome_1_5806        384 TGGCTGTATCGTACCATACTATACAGTGAAGCCGTACGTGGAATCATCGT 335

  scaffold389|s      28648 CCCTTGTTCTTACGTGTTCTAACGTATCCAAACAGAATCAGCGATAATTA 28697
                                                                         i   
C genome_1_5806        334 CCCTTGTTCTTACGTGTTCTAACGTATCCAAACAGAATCAGCGATAGTTA 285

  scaffold389|s      28698 TCGCTCATAGATTAAACAGACTTCGCGAGCCAATAACCTATTCAAGTGCT 28747
                                           v                                 
C genome_1_5806        284 TCGCTCATAGATTAAAAAGACTTCGCGAGCCAATAACCTATTCAAGTGCT 235

  scaffold389|s      28748 TCCACATGCTTCCACGTGGTATTTTTTTGTTTCAGATTGTTCCAGATGAT 28797
                                                                             
C genome_1_5806        234 TCCACATGCTTCCACGTGGTATTTTTTTGTTTCAGATTGTTCCAGATGAT 185

  scaffold389|s      28798 GTTTTTCCAAACTAGACAAAAAGGGGGGGTGTCCGGACATCCCCCTCCTT 28847
                                                                  i       i  
C genome_1_5806        184 GTTTTTCCAAACTAGACAAAAAGGGGGGGTGTCCGGACACCCCCCTCTTT 135

  scaffold389|s      28848 TTTCCAGTTTGGAACGGCATCTGAGACGATCTGGAAAAAAAGGGGGTAGG 28897
                                                           -                 
C genome_1_5806        134 TTTCCAGTTTGGAACGGCATCTGAGACGATCT-GAAAAAAAGGGGGTAGG 86

  scaffold389|s      28898 GCAACCGGTCTGGAACACATCTGGACGATCCAGAATTCTGAATATCTGAA 28947
                                                                             
C genome_1_5806         85 GCAACCGGTCTGGAACACATCTGGACGATCCAGAATTCTGAATATCTGAA 36

  scaffold389|s      28948 CATCTGAACACCTGGAACAATTAAGGTAGTCACCC 28982
                                             i                
C genome_1_5806         35 CATCTGAACACCTGGAACGATTAAGGTAGTCACCC 1

Matrix = 20p43g.matrix
Kimura (with divCpGMod) = 1.21
Transitions / transversions = 1.60 (8/5)
Gap_init rate = 0.00 (1 / 784), avg. gap size = 1.00 (1 / 1)


252 18.89 0.00 3.77 scaffold389|size144285 29092 29146 (115151) genome_4_14116#DNA 1 53 (312) m_b2742s001i63 122897

  scaffold389|s      29092 GAGTGCGTGTGTAGGCAGAACAAAATCATACCCTGTCTGAGAAAAGTCAA 29141
                            i   i   i          v             ii i- v    -  iv
  genome_4_1411          1 GGGTGTGTGCGTAGGCAGAAAAAAATCATACCCTACCC-ATAAAA-TCGT 48

  scaffold389|s      29142 ACCCC 29146
                                
  genome_4_1411         49 ACCCC 53

Matrix = 20p43g.matrix
Kimura (with divCpGMod) = 17.58
Transitions / transversions = 2.33 (7/3)
Gap_init rate = 0.04 (2 / 54), avg. gap size = 1.00 (2 / 2)

1232 19.04 12.89 2.57 scaffold389|size144285 29098 29415 (114882) genome_2_16568#DNA 7 356 (207) m_b2742s001i64 122897

  scaffold389|s      29098 GTGTGTAGGCAGAACAAAATCATACCCTGTCTGAGAAAAGTCAAACCCCT 29147
                              ii         v      i     iii vv      i viv     v
  genome_2_1656          7 GTGCATAGGCAGAAAAAAATCGTACCCCACCACAGAAAAATAGTACCCCG 56

  scaffold389|s      29148 AAAGTGTCTGGCTGTTACAGTGGTATGTAATGTCATGCGTAGGCAGAGTA 29197
                               i       i  i    v   i    vv   i   i        -- 
  genome_2_1656         57 AAAGCGTCTGGCCGTCACAGGGGTGTGTATAGTCGTGCATAGGCAGA--A 104

  scaffold389|s      29198 CAAAAT-CAAACCCT-GAAATATCATACCCCACATC-------------- 29231
                           v     - iv     -     -              --------------
  genome_2_1656        105 AAAAATACGTACCCTTGAAAT-TCATACCCCACATCGGCCCCACCTCGCA 153

  scaffold389|s      29232 ----------ACAGCAG----AGCAACAATTTCCGTGTCAACCTCTC-GT 29266
                           ----------     i ---- vii                 v    -  
  genome_2_1656        154 ATACCATACAACAGCGGGATGATTGACAATTTCCGTGTCAACATCTCCGT 203

  scaffold389|s      29267 TCTCCAACCTGCTTCCGTTT-ATTCCTTCCCTCTTTGAATTCGA------ 29309
                           iv   -----          -         i     vi      ------
  genome_2_1656        204 CGTCC-----GCTTCCGTTTTATTCCTTCCTTCTTTTGATTCGATTGATT 248

  scaffold389|s      29310 ---CAATCATCCAAAATGGCCATCACTCCAAAACATTTTCTTGCTCCTGT 29356
                           ---                     v  i    i i  v  v         
  genome_2_1656        249 CAACAATCATCCAAAATGGCCATCTCTTCAAAGCGTTATCGTGCTCCTGT 298

  scaffold389|s      29357 AGAGCTGTTATTTGGTTCCATTGCCATGATACAGGCTGTCATAAATGCCT 29406
                              v  ii ii v     ii   iii             iii   i   v
  genome_2_1656        299 AGACCTACTGCTAGGTTCTGTTGTTGTGATACAGGCTGTTGCAAACGCCA 348

  scaffold389|s      29407 TCAGTGTTA 29415
                             v -    
  genome_2_1656        349 TCCG-GTTA 356

Matrix = 20p43g.matrix
Kimura (with divCpGMod) = 18.78
Transitions / transversions = 1.68 (37/22)
Gap_init rate = 0.06 (18 / 317), avg. gap size = 2.78 (50 / 18)


225 11.11 4.35 2.13 scaffold389|size144285 31872 31917 (112380) scaffold10|size1286326_(dbseq-nr_711)_[864734,870142]#LTR/Copia 971 1017 (4392) m_b2742s001i65 122898

  scaffold389|s      31872 GGCCAAG-CCTTTGGGCATGGCATTG-GATCAATGCCATCAACAGATG 31917
                              v   -  v             i -  v     i    -       
  scaffold10|si        971 GGCAAAGTCCGTTGGGCATGGCATCGCGAACAATGTCATC-ACAGATG 1017

Matrix = 20p43g.matrix
Kimura (with divCpGMod) = 9.72
Transitions / transversions = 0.67 (2/3)
Gap_init rate = 0.07 (3 / 45), avg. gap size = 1.00 (3 / 3)


1201 14.90 7.21 0.00 scaffold389|size144285 32224 32431 (111866) C genome_4_14116#DNA (137) 228 6 m_b2742s001i66 122899

  scaffold389|s      32224 ACGAAT--TTGGGGAA--GATGGTCCAGACGCTGCGAGGGAAGACGTGTC 32269
                               i -- i v    --    i  ii   i i i   i       i  v
C genome_4_1411        228 ACGAGTGATCGTGGAAATGATGATCTGGACACCGTGAGAGAAGACGCGTA 179

  scaffold389|s      32270 AAGATATGGTGGGAGGGGGGAATGATTCTTGGGGTATGATATTTTTTCCA 32319
                                v   i          v                           i 
C genome_4_1411        178 AAGATTTGGCGGGAGGGGGGTATGATTCTTGGGGTATGATATTTTTTCTA 129

  scaffold389|s      32320 TGGCACAACTGGAGTCAAAACTGTACAAATGAAGAAAAATCATACCCCAA 32369
                            v     ii       i  v    i   vi   i              v 
C genome_4_1411        128 TTGCACAGTTGGAGTCGAACCTGTGCAATCGAAAAAAAATCATACCCCCA 79

  scaffold389|s      32370 AAATCGCATACTCATAACCTATTACGGGGTAC-----------TACGGTA 32408
                                i                          -----------  v    
C genome_4_1411         78 AAATCACATACTCATAACCTATTACGGGGTACGATTTTATGGGTAGGGTA 29

  scaffold389|s      32409 TGGTTTTTTTCTTCCTACGCTCA 32431
                             i         v       v  
C genome_4_1411         28 TGATTTTTTTCTGCCTACGCACA 6

Matrix = 20p43g.matrix
Kimura (with divCpGMod) = 13.53
Transitions / transversions = 1.82 (20/11)
Gap_init rate = 0.01 (3 / 207), avg. gap size = 5.00 (15 / 3)


1666 8.23 2.02 1.61 scaffold389|size144285 32438 32684 (111613) C rnd-5_family-1998#DNA/PIF-Harbinger (2) 3074 2827 m_b2742s001i67 122900

  scaffold389|s      32438 GTCTATTGATGTATGTCGCAGC-TTTTTGGATGAGTTGAGGTAGCTGCGA 32486
                                   ?v  ? ?   ?   -?           ii            i
C rnd-5_family-       3074 GTCTATTGNAGTNTNTCGNAGCGNTTTTGGATGAGCCGAGGTAGCTGCGG 3025

  scaffold389|s      32487 GTACGCTCTGTCCGTCGTCCGAGGTACCCGCAGCTCCGGTGACATAAAGA 32536
                                                    i           v i          
C rnd-5_family-       3024 GTACGCTCTGTCCGTCGTCCGAGGTGCCCGCAGCTCCCGCGACATAAAGA 2975

  scaffold389|s      32537 AAAAGGTGCTCGCAGCTACCCAGCTCTGCAAAAAGTTTTTCGGAGTCAGC 32586
                                                                      i      
C rnd-5_family-       2974 AAAAGGTGCTCGCAGCTACCCAGCTCTGCAAAAAGTTTTTCGGGGTCAGC 2925

  scaffold389|s      32587 AGCCCACCCCTCTTGCACCTAC-CCCCGAATGGAGCTGCAGCCA--CCAG 32633
                             v                   -                i    --  vi
C rnd-5_family-       2924 AGACCACCCCTCTTGCACCTACCCCCCGAATGGAGCTGCGGCCACCCCCA 2875

  scaffold389|s      32634 AAGAAAAATTATTAAAACACAACGC-GCGTAACTGCAACACGCGCGTACC 32682
                                 vv             i i - vi    ----     i     v 
C rnd-5_family-       2874 AAGAAACTTTATTAAAACACAGCACTGAATAAC----ACACGTGCGTAGC 2829

  scaffold389|s      32683 AC 32684
                             
C rnd-5_family-       2828 AC 2827

Matrix = 20p43g.matrix
Kimura (with divCpGMod) = 7.67
Transitions / transversions = 1.50 (12/8)
Gap_init rate = 0.03 (8 / 246), avg. gap size = 1.12 (9 / 8)


669 21.53 1.83 3.73 scaffold389|size144285 32751 32914 (111383) rnd-1_family-348#Unknown 47 207 (3) m_b2742s001i68 122901

  scaffold389|s      32751 TGGATCAT---CATCAATATCCTTTACAATACGTCGCTCCCCACTCTTCC 32797
                               i  i---     v   i- iv   ii i   --- vv  vi ?i  
  rnd-1_family-         47 TGGACCACAAACATCATTATT-TCAACAGCATGTC---CAACAACCNCCC 92

  scaffold389|s      32798 TCAACGACGGTTTGGGTTCAACGATGGCTTCGACGGTGACGTATGTCAGG 32847
                             ii i  i   i  v          vviv?     i      v   v  
  rnd-1_family-         93 TCGGCAACAGTTCGGTTTCAACGATGCGCGNGACGGCGACGTAGGTCCGG 142

  scaffold389|s      32848 ATAGAACACCCCCCCGGGAGTACGTTCCACTGTCACTCGTCGAACCATTG 32897
                                  --i   ?          ?   v i   i        i    i 
  rnd-1_family-        143 ATAGAAC--TCCCNCGGGAGTACGNTCCCCCGTCGCTCGTCGAGCCATCG 190

  scaffold389|s      32898 ACGAATCGTCCATCGCC 32914
                                      i     
  rnd-1_family-        191 ACGAATCGTCCGTCGCC 207

Matrix = 20p43g.matrix
Kimura (with divCpGMod) = 19.98
Transitions / transversions = 1.83 (22/12)
Gap_init rate = 0.04 (7 / 163), avg. gap size = 1.29 (9 / 7)


427 23.77 3.57 2.35 scaffold389|size144285 33795 33962 (110335) C rnd-5_family-1998#DNA/PIF-Harbinger (2884) 192 23 m_b2742s001i69 122902

  scaffold389|s      33795 GGGGTAGGTGGAAGGTGGTCAGCTGGAGACAAATCTGTATTTTCC--TAG 33842
                                   i     iv    i  v i ?v i ?vv  v     vi--  v
C rnd-5_family-        192 GGGGTAGGCGGAAGAGGGTCGGCGGAANTCGANGGTGAATTTTGTATTAC 143

  scaffold389|s      33843 ATGATACCTCAAA--TTAGGTTGTGTGGAGTG--TGTACGTTAAAGGTAG 33888
                           ? -    v     --   v  i v v?   i --  i - vv        
C rnd-5_family-        142 NT-ATACATCAAAAATTATGTCGGGANGAGCGATTGCA-GAAAAAGGTAG 95

  scaffold389|s      33889 GTGGAAGAGGGTGGGTGCAAGTCACAGGTTTTTTTTTTGTACTATACCTC 33938
                            i          v  i v      v  i       i --    vv  v  
C rnd-5_family-         94 GCGGAAGAGGGTCGGCGGAAGTCAAAGATTTTTTTCT--TACTTGACATC 47

  scaffold389|s      33939 AAAATTTTTTCGCGATGCACTAAG 33962
                             vv   v v          i i 
C rnd-5_family-         46 AATTTTTGTGCGCGATGCACCAGG 23

Matrix = 20p43g.matrix
Kimura (with divCpGMod) = 23.89
Transitions / transversions = 0.62 (15/24)
Gap_init rate = 0.04 (7 / 167), avg. gap size = 1.43 (10 / 7)


16 0.00 0.00 0.00 scaffold389|size144285 38418 38437 (105860) (TGC)n#Simple_repeat 1 20 (0) m_b2742s252i3 122903

  scaffold389|s      38418 TGCTGCTGCTGCTGCTGCTG 38437
                                               
  (TGC)n#Simple          1 TGCTGCTGCTGCTGCTGCTG 20

Matrix = Unknown
Transitions / transversions = 1.00 (0/0)
Gap_init rate = 0.00 (0 / 19), avg. gap size = 0.0 (0 / 0)


14 4.55 4.35 0.00 scaffold389|size144285 38751 38773 (105524) (TTC)n#Simple_repeat 1 24 (0) m_b2742s252i4 122904

  scaffold389|s      38751 TTCTTCTTCTTCCTCTT-TTCTTC 38773
                                       i    -      
  (TTC)n#Simple          1 TTCTTCTTCTTCTTCTTCTTCTTC 24

Matrix = Unknown
Transitions / transversions = 1.00 (1/0)
Gap_init rate = 0.05 (1 / 22), avg. gap size = 1.00 (1 / 1)


14 4.94 0.00 0.00 scaffold389|size144285 40020 40040 (104257) (GAC)n#Simple_repeat 1 21 (0) m_b2742s252i6 122905

  scaffold389|s      40020 GACGAAGACGACGACGACGAC 40040
                                v               
  (GAC)n#Simple          1 GACGACGACGACGACGACGAC 21

Matrix = Unknown
Transitions / transversions = 0.00 (0/1)
Gap_init rate = 0.00 (0 / 20), avg. gap size = 0.0 (0 / 0)


14 20.23 0.00 0.00 scaffold389|size144285 40018 40051 (104246) (AAGACG)n#Simple_repeat 1 34 (0) m_b2742s252i5 122906

  scaffold389|s      40018 AAGACGAAGACGACGACGACGACATAGAACAAGA 40051
                                        v     v   iv   vv    
  (AAGACG)n#Sim          1 AAGACGAAGACGAAGACGAAGACGAAGACGAAGA 34

Matrix = Unknown
Transitions / transversions = 0.20 (1/5)
Gap_init rate = 0.00 (0 / 33), avg. gap size = 0.0 (0 / 0)


13 22.43 0.00 4.65 scaffold389|size144285 43802 43846 (100451) (GTATA)n#Simple_repeat 1 43 (0) m_b2742s252i7 122907

  scaffold389|s      43802 GTATCGTATAGTATTGTATCGTGCAGTATATTGGTACGTATTGTA 43846
                               v         v    v  ii      v -i  -    v   
  (GTATA)n#Simp          1 GTATAGTATAGTATAGTATAGTATAGTATAGT-ATA-GTATAGTA 43

Matrix = Unknown
Transitions / transversions = 0.60 (3/5)
Gap_init rate = 0.05 (2 / 44), avg. gap size = 1.00 (2 / 2)


5721 9.25 7.90 0.33 scaffold389|size144285 45977 46811 (97486) rnd-1_family-444#Unknown 1 898 (3) m_b2742s001i70 122908

  scaffold389|s      45977 AATTTGGTTTAACTGAGAAACAAGTTTCAGATCCAACTAAACGAACAAGT 46026
                            i   i       iv v   v --i v          i    i       
  rnd-1_family-          1 AGTTTAGTTTAACCTATAAAGA--CTACAGATCCAACCAAACAAACAAGT 48

  scaffold389|s      46027 TAAGAGTACCAATTGATGATTGAATCACTATAAAAGT------------- 46063
                            i                           ?      i-------------
  rnd-1_family-         49 TGAGAGTACCAATTGATGATTGAATCACTNTAAAAGCAATTCCGTTGCAC 98

  scaffold389|s      46064 -----TATCCTCAGTTCTTGCTTTTCGACATATGACCTTGCATCACTGAA 46108
                           -----                                             
  rnd-1_family-         99 CCTAGTATCCTCAGTTCTTGCTTTTCGACATATGACCTTGCATCACTGAA 148

  scaffold389|s      46109 ACAGCAACAGCAGTCATATCCGGAA-CCTCTACACTCAGTAGCAGTTCGA 46157
                                                    -               i  v     
  rnd-1_family-        149 ACAGCAACAGCAGTCATATCCGGAAACCTCTACACTCAGTAACACTTCGA 198

  scaffold389|s      46158 TTCACTAAAGAGGTGGATCCTCTTCATGCGGTGGAACTGGCCACCGAACA 46207
                                    i                i i         ? ? i      i
  rnd-1_family-        199 TTCACTAAAAAGGTGGATCCTCTTCACGTGGTGGAACTNGNCGCCGAACG 248

  scaffold389|s      46208 ATCAGCGCTCAATGGCTGAAAGTGATAAACAACCCATTGGGCCGATGGTG 46257
                                     i  i                               i    
  rnd-1_family-        249 ATCAGCGCTCGATAGCTGAAAGTGATAAACAACCCATTGGGCCGACGGTG 298

  scaffold389|s      46258 CCCCTCGTCCTGATACCTTGCATCTCTTGAATGCCGAGAGAGAGGTGGGT 46307
                                                                          i  
  rnd-1_family-        299 CCCCTCGTCCTGATACCTTGCATCTCTTGAATGCCGAGAGAGAGGTGAGT 348

  scaffold389|s      46308 AAAAAGAAT------------TAGAACCTGTTGTTTAATGACAAAAGGAC 46345
                                    ------------ i           v       i i     
  rnd-1_family-        349 AAAAAGAATGGGACTTCGAAATGGAACCTGTTGTGTAATGACGAGAGGAC 398

  scaffold389|s      46346 ACAGCAATGTGTTAGGAGAT-TTTGATGAGTTGGAATCGAATAAGCAGGT 46394
                             ii                -     i          vi         iv
  rnd-1_family-        399 ACGACAATGTGTTAGGAGATGTTTGACGAGTTGGAATAAAATAAGCAGAG 448

  scaffold389|s      46395 ---TTACACTCACGTAAAAGCTTTTGAAAATGAAACAATAACCAGTTGGT 46441
                           ---i?                        ii  i       i  ii    
  rnd-1_family-        449 AAACNACACTCACGTAAAAGCTTTTGAAAGCGAGACAATAATCAACTGGT 498

  scaffold389|s      46442 ACTTCATTGATAGTTGTGATGGTAATGGTATGAAGATGGT-GGTAGTGGT 46490
                                v    ii vvi  i                i  i -  ii     
  rnd-1_family-        499 ACTTCTTTGACGGGGATGGTGGTAATGGTATGAAGGTGATTGGCGGTGGT 548

  scaffold389|s      46491 GGACCACAGTAGTCGTCTTGCGCATTTTTCAGTTCCTTGTCAACAACATG 46540
                                  ?      v        v    i        i            
  rnd-1_family-        549 GGACCACNGTAGTCTTCTTGCGCTTTTTCCAGTTCCTCGTCAACAACATG 598

  scaffold389|s      46541 ATGGTGTGTTGATGGAGGTTCTGGAGATTGTCGGAAATGAAAATTATGAG 46590
                           i           i                                     
  rnd-1_family-        599 GTGGTGTGTTGACGGAGGTTCTGGAGATTGTCGGAAATGAAAATTATGAG 648

  scaffold389|s      46591 GAAAAAATGAATGGAAAGTGATTTTTGTCTTTGCTTGCTTTCCACTAGCT 46640
                            ii          i        i                           
  rnd-1_family-        649 GGGAAAATGAATGAAAAGTGATCTTTGTCTTTGCTTGCTTTCCACTAGCT 698

  scaffold389|s      46641 TTCTCTCTATTTGGGAAGGATTTGAGGATGATGAAAGAATCCTTGACATC 46690
                                  v      v       i            v     ?        
  rnd-1_family-        699 TTCTCTCGATTTGGCAAGGATTCGAGGATGATGAACGAATCNTTGACATC 748

  scaffold389|s      46691 TGAATTCTGTGGATTGGATTTTGTTCTGACCAATTCATATTGATTCCTTT 46740
                           i             i   -          ?ii   i              
  rnd-1_family-        749 CGAATTCTGTGGATCGGA-TTTGTTCTGANTGATTTATATTGATTCCTTT 797

  scaffold389|s      46741 GTGTTTTGAAAGATC------------------------------TGGAT 46760
                                ?i        ------------------------------     
  rnd-1_family-        798 GTGTTNCGAAAGATCCAACGCTTGATTTTCGGCGCGTCATGTCATTGGAT 847

  scaffold389|s      46761 AGGAAAATATCTATTCCTATATATAGTAAAGTAAGAAAGCAAGTAAATGG 46810
                           v          ?        ?  i   iv                 i   
  rnd-1_family-        848 TGGAAAATATCNATTCCTATNTACAGTGTAGTAAGAAAGCAAGTAAGTGG 897

  scaffold389|s      46811 T 46811
                            
  rnd-1_family-        898 T 898

Matrix = 20p43g.matrix
Kimura (with divCpGMod) = 7.95
Transitions / transversions = 3.28 (59/18)
Gap_init rate = 0.01 (11 / 834), avg. gap size = 6.27 (69 / 11)


929 11.18 1.31 0.65 scaffold389|size144285 46849 47001 (97296) C rnd-5_family-50#Unknown (1) 154 1 m_b2742s001i71 122909

  scaffold389|s      46849 TGGAAACTAAAAATTCTTGCAGTTATCAGGTCGAGAAATAG-GTCTGATT 46897
                                 i         ii      ?   i  v   v     -     v  
C rnd-5_family-        154 TGGAAATTAAAAATTCCCGCAGTTNTCAAGTGGAGTAATAGCGTCTGCTT 105

  scaffold389|s      46898 TGCTTCTGGT-ATAATCTGTAGACACAGAGGAATAGTATGATTAAACAGG 46946
                                  ?? -i   ivi  iv?                    i      
C rnd-5_family-        104 TGCTTCTNNTCGTAACACGTGCNCACAGAGGAATAGTATGATTGAACAGG 55

  scaffold389|s      46947 TAAAAAAGAAGCCAAAGTGCCAATAGAAACATACATCATCATGAAATCGT 46996
                             i              ?             -                i 
C rnd-5_family-         54 TAGAAAAGAAGCCAAAGNGCCAATAGAAACA-ACATCATCATGAAATCAT 6

  scaffold389|s      46997 AACGA 47001
                              i 
C rnd-5_family-          5 AACAA 1

Matrix = 20p43g.matrix
Kimura (with divCpGMod) = 10.51
Transitions / transversions = 2.40 (12/5)
Gap_init rate = 0.02 (3 / 152), avg. gap size = 1.00 (3 / 3)


1335 16.06 0.00 0.00 scaffold389|size144285 47008 47225 (97072) rnd-1_family-1372#Unknown 1 218 (1) m_b2742s001i72 122910

  scaffold389|s      47008 CTATTGACAGACATTTCATCTGGGAAAATCCAATAGTTTACCACAACCAT 47057
                                               ?   vi       v     i  i i     
  rnd-1_family-          1 CTATTGACAGACATTTCATCNGGGCGAATCCAAAAGTTTGCCGCGACCAT 50

  scaffold389|s      47058 GGTGGGGAGAAACAAGGACTATGGATGTGCTGAGAATAGGATGATCCAAG 47107
                                ?i        v   vvi      v             i    i  
  rnd-1_family-         51 GGTGGNAAGAAACAATGACGCCGGATGTCCTGAGAATAGGATAATCCGAG 100

  scaffold389|s      47108 GACGTGATGCTTTGTTTCTAAAAATGATGCAAAAATCATCCAACAAGACA 47157
                           v   i  i    i   i      v      i         ?   i    v
  rnd-1_family-        101 TACGCGACGCTTCGTTCCTAAAACTGATGCGAAAATCATCNAACGAGACT 150

  scaffold389|s      47158 AATGAGCAATTCAACTGTCGACGTGGGCTAGTATTCAACTTTGTCATCAA 47207
                           v              iiv              ?i          iv    
  rnd-1_family-        151 CATGAGCAATTCAACCAGCGACGTGGGCTAGTNCTCAACTTTGTTCTCAA 200

  scaffold389|s      47208 AATGACGAAGCTCATGCA 47225
                             iv  v  v   i    
  rnd-1_family-        201 AACCACCAACCTCGTGCA 218

Matrix = 20p43g.matrix
Kimura (with divCpGMod) = 12.76
Transitions / transversions = 1.33 (20/15)
Gap_init rate = 0.00 (0 / 217), avg. gap size = 0.0 (0 / 0)


329 20.00 0.00 0.00 scaffold389|size144285 47228 47287 (97010) rnd-4_family-191#Unknown 1 60 (794) m_b2742s001i73 122911

  scaffold389|s      47228 TGGCAATGAAACAAACCTAGAAAAAGATCAACCTGGTCACTAGACGTGCC 47277
                              ii i   i   i v  vi                vi           
  rnd-4_family-          1 TGGTGACGAAGCAAGCATACGAAAAGATCAACCTGGTGGCTAGACGTGCC 50

  scaffold389|s      47278 TATGCAGAAA 47287
                             i v     
  rnd-4_family-         51 TACGAAGAAA 60

Matrix = 20p43g.matrix
Kimura (with divCpGMod) = 17.52
Transitions / transversions = 2.00 (8/4)
Gap_init rate = 0.00 (0 / 59), avg. gap size = 0.0 (0 / 0)


1588 14.05 0.41 0.00 scaffold389|size144285 47288 47529 (96768) rnd-1_family-1348#Unknown 1 243 (0) m_b2742s001i74 122912

  scaffold389|s      47288 GAATTTCATTGAAGGATCTTGGCTTCAATATTTTTGGGAAGGGAAGCTCC 47337
                                  i              ?     i                  v  
  rnd-1_family-          1 GAATTTCGTTGAAGGATCTTGGNTTCAACATTTTTGGGAAGGGAAGCGCC 50

  scaffold389|s      47338 CAATGCTATGGAAACATTTGTCATCCAGCCTTGTCATGCTTGAACATCGT 47387
                                   i i         i     ? v    v  i             
  rnd-1_family-         51 CAATGCTACGAAAACATTTGCCATCCNGACTTGGCACGCTTGAACATCGT 100

  scaffold389|s      47388 ACAACTTCAGCCAGCCAGTCATTGGCTTTTTGAGCAATACAGATCAATGT 47437
                           v     ?  i      i   i               v  ii  i      
  rnd-1_family-        101 TCAACTNCAACCAGCCGGTCGTTGGCTTTTTGAGCACTATGGACCAATGT 150

  scaffold389|s      47438 TCAAGATTGACCCAGTCTTGATGTCTCCTGGGTAT-GTAGGATTCGTGCG 47486
                                i v     i i?       i          -        i     
  rnd-1_family-        151 TCAAGGTGGACCCGGCNTTGATGTTTCCTGGGTATCGTAGGATTTGTGCG 200

  scaffold389|s      47487 CAGGCAGACGCCAGATTTGGCCGGAAAAATGTAGAGAACATGG 47529
                                 vv     i v   v  ii v vi   i          
  rnd-1_family-        201 CAGGCATCCGCCAAAGTTGTCCAAACATGTGTGGAGAACATGG 243

Matrix = 20p43g.matrix
Kimura (with divCpGMod) = 13.19
Transitions / transversions = 1.83 (22/12)
Gap_init rate = 0.00 (1 / 241), avg. gap size = 1.00 (1 / 1)


4186 8.97 0.18 0.00 scaffold389|size144285 47530 48075 (96222) rnd-4_family-191#Unknown 304 850 (4) m_b2742s001i75 122913

  scaffold389|s      47530 TCTGTGAGACATTTTTCCGTCAGATGAATGCAACTATCGCCACGTTTTTG 47579
                             ii                                 v            
  rnd-4_family-        304 TCCATGAGACATTTTTCCGTCAGATGAATGCAACTATAGCCACGTTTTTG 353

  scaffold389|s      47580 GCGTGTCACAGTCTGAAACGCTCTGGAAATGTGTACATCATTTGTCGATT 47629
                            vvi      i                               i       
  rnd-4_family-        354 GATCGTCACAATCTGAAACGCTCTGGAAATGTGTACATCATTCGTCGATT 403

  scaffold389|s      47630 GATCTGTGGTTGCGATCCTACAACCTTTACAGCAGATGCATTGGATGGCA 47679
                                                          v    ?             
  rnd-4_family-        404 GATCTGTGGTTGCGATCCTACAACCTTTACATCAGANGCATTGGATGGCA 453

  scaffold389|s      47680 TTGGAGGATACAGATTTGTTCAGCGAGACAAGTACAAGATGCCAAACACA 47729
                                              ?  i      i   ?    ii   i     i
  rnd-4_family-        454 TTGGAGGATACAGATTTGTNCAACGAGACGAGTNCAAGGCGCCGAACACG 503

  scaffold389|s      47730 AGTCTTGTGGACGAGTCGCCATTGGAGACATTTGTATGGAGACAACAAAA 47779
                                i              i       v               iv    
  rnd-4_family-        504 AGTCTCGTGGACGAGTCGCCGTTGGAGAAATTTGTATGGAGACAGAAAAA 553

  scaffold389|s      47780 GATGCCAAGAGATGGAGCAACCAATAATCAATATCAAAT-AATGAGATTT 47828
                                i      i             v        v   -  i       
  rnd-4_family-        554 GATGCTAAGAGACGGAGCAACCAATACTCAATATCCAATCAACGAGATTT 603

  scaffold389|s      47829 GGATCAAGAAGAACATGGAGAGGGCTTTCTTCTACCAACTATTCACTCTC 47878
                                                                             
  rnd-4_family-        604 GGATCAAGAAGAACATGGAGAGGGCTTTCTTCTACCAACTATTCACTCTC 653

  scaffold389|s      47879 AAGTATCAACAATGCAATGAAATTACCCATCAACCAGACATCGAATCAAA 47928
                           i i        i ? i i   i     v i          i         
  rnd-4_family-        654 GAATATCAACAGTNCGACGAAGTTACCAACCAACCAGACACCGAATCAAA 703

  scaffold389|s      47929 GAAGTGGAATATTGTCCCATCAAAATCAGATGCATGCCCCAACATTGTAA 47978
                                    i  i         v           i             ? 
  rnd-4_family-        704 GAAGTGGAACATCGTCCCATCACAATCAGATGCACGCCCCAACATTGTNA 753

  scaffold389|s      47979 TGAACAATGACATCTTGTACTTCATCGGTGTGCATGCCAAATATTTTGAG 48028
                            v        v            i i    i i                 
  rnd-4_family-        754 TCAACAATGAAATCTTGTACTTCGTTGGTGCGTATGCCAAATATTTTGAG 803

  scaffold389|s      48029 AATAATAATATAGGCAAGCTACTAGTATTGTCAAATGGATTGCTCAA 48075
                                v                v         i       ii     
  rnd-4_family-        804 AATAAGAATATAGGCAAGCTACGAGTATTGTCGAATGGATCACTCAA 850

Matrix = 20p43g.matrix
Kimura (with divCpGMod) = 6.34
Transitions / transversions = 2.50 (35/14)
Gap_init rate = 0.00 (1 / 545), avg. gap size = 1.00 (1 / 1)


2646 10.08 3.98 0.00 scaffold389|size144285 48076 48452 (95845) rnd-1_family-1366#Unknown 8 399 (0) m_b2743s001i2 122914

  scaffold389|s      48076 CCGTGATGAAGTCTTCTGGTTTCTACAAGGTGTTATGGGATGTCATGTTC 48125
                            i                     i  i       i               
  rnd-1_family-          8 CTGTGATGAAGTCTTCTGGTTTCCACGAGGTGTTGTGGGATGTCATGTTC 57

  scaffold389|s      48126 CACAGTGACA--AAAAATGCTCTCAAAGCAAATTGTAATGTTCCAGATCA 48173
                             iv ?    --?   v                i  i  i         v
  rnd-1_family-         58 CATCGNGACATANAAACTGCTCTCAAAGCAAATCGTGATATTCCAGATCT 107

  scaffold389|s      48174 TGTTATTCCCGGAGATGTTACCTTCTTGATTGACGTATCCCAAGTTGAGC 48223
                           i                         i   i     v       v  i  
  rnd-1_family-        108 CGTTATTCCCGGAGATGTTACCTTCTCGATCGACGTTTCCCAAGATGGGC 157

  scaffold389|s      48224 TGCCATTGGTGATTGAAGGGGCAGATGAGGTCAGAACAGTGAAAGTGTAC 48273
                                               i i         i          i     i
  rnd-1_family-        158 TGCCATTGGTGATTGAAGGGACGGATGAGGTCGGAACAGTGAAGGTGTAT 207

  scaffold389|s      48274 CATGATCAAGATCCAGGAGTGGG-CAATCAACAAAATGTTCGAACAAACC 48322
                           iv                 i   -              v  v   i?   
  rnd-1_family-        208 TTTGATCAAGATCCAGGAGCGGGCCAATCAACAAAATGGTCCAACGNACC 257

  scaffold389|s      48323 AACACAAATACAGACATTTAGTACTGGGCGGTAACCCAGTCGATGACACA 48372
                                i i           i    iv                       v
  rnd-1_family-        258 AACACGAGTACAGACATTTGGTACCCGGCGGTAACCCAGTCGATGACACC 307

  scaffold389|s      48373 AAGAGAGACGTTTTTGGTTACTACATGAGGACTGATGG------------ 48410
                             i?    v        ?          i      ?  ------------
  rnd-1_family-        308 AAANGAGAAGTTTTTGGNTACTACATGAAGACTGANGGTGTAGTGGCTCA 357

  scaffold389|s      48411 TGTTAATTATTGGGTTTTGAAGTCTTTGAATGCCATTGACAA 48452
                              i                                      
  rnd-1_family-        358 TGTCAATTATTGGGTTTTGAAGTCTTTGAATGCCATTGACAA 399

Matrix = 20p41g.matrix
Kimura (with divCpGMod) = 8.30
Transitions / transversions = 2.45 (27/11)
Gap_init rate = 0.01 (3 / 376), avg. gap size = 5.00 (15 / 3)


13467 11.29 3.68 2.93 scaffold389|size144285 48460 50630 (93667) C rnd-4_family-1139#Unknown (1) 2417 231 m_b2743s001i3 122915

  scaffold389|s      48460 GTGCAAAAGATCGGTCCGACGTTTGGAAAGGATCTCCATACACGTCAAAT 48509
                                                 v                           
C rnd-4_family-       2417 GTGCAAAAGATCGGTCCGACGTATGGAAAGGATCTCCATACACGTCAAAT 2368

  scaffold389|s      48510 CAAATATCTTTTGGACCGAGGATATCCAGAAGAACCTTCGTCATTGGTTG 48559
                            i vv    ??  v v                 i  --------------
C rnd-4_family-       2367 CGACGATCTNNTGCAACGAGGATATCCAGAAGAGCC-------------- 2332

  scaffold389|s      48560 CAAAAGCTGGCAAGACAAGGGAAGAACGGAAAGTACGGAGGAAAATGAAC 48609
                           --------   i    i  i          ---------- i   i    
C rnd-4_family-       2331 --------GGCGAGACGAGAGAAGAACGGA----------GGAAACGAAC 2300

  scaffold389|s      48610 AAAAAGAAGAAGCGTCTCCACAAGAAGTTGGTGAAGAAGATGGACAACGC 48659
                                        ?                    ?      v        
C rnd-4_family-       2299 AAAAAGAAGAAGCNTCTCCACAAGAAGTTGGTGANGAAGATCGACAACGC 2250

  scaffold389|s      48660 TCAGGGTGAAATTTATTGTGTTATACTTTACTA---CTGTTTTGATATTG 48706
                              i      i     i  v  i i        ---              
C rnd-4_family-       2249 TCAAGGTGAAGTTTATCGTCTTGTGCTTTACTANTGCTGTTTTGATATTG 2200

  scaffold389|s      48707 TCTTCGCTTACAATCTTTTCTTCT---CGACAGGGATTCTTGACAATTCT 48753
                                  i              i --- v                   v 
C rnd-4_family-       2199 TCTTCGCCTACAATCTTTTCTTTTACACTACAGGGATTCTTGACAATTAT 2150

  scaffold389|s      48754 GAAAACAATCGTT-CTGTCTTGGCTTGGATCCGGGTCTCACTGACATTGT 48802
                              ii        -                          i         
C rnd-4_family-       2149 GAAGGCAATCGTTTCTGTCTTGGCTTGGATCCGGGTCTCATTGACATTGT 2100

  scaffold389|s      48803 CCACCTGAAGAACCATGATGGAAAGTTTGAGTTTGTCATCAA-GAGTACT 48851
                               i   i   i  v                 i        -      i
C rnd-4_family-       2099 CCACTTGAGGAATCAAGATGGAAAGTTTGAGTTCGTCATCAAAGAGTACC 2050

  scaffold389|s      48852 GAGTTTTGTGATCAGGCCGGTGGAAATCATGCAAAGAAGAAAACAGATGA 48901
                                 i          v           i           i        
C rnd-4_family-       2049 GAGTTTCGTGATCAGGCGGGTGGAAATCACGCAAAGAAGAAGACAGATGA 2000

  scaffold389|s      48902 ATGGAGAGCCAAGGCCAAGCTAGTCAAGATAGATGCTTGTCGTTCTACAA 48951
                                                ?   i    v              vi i 
C rnd-4_family-       1999 ATGGAGAGCCAAGGCCAAGCTNGTCGAGATCGATGCTTGTCGTTCGGCGA 1950

  scaffold389|s      48952 --------------TCAACTTTGCAGGGCTATACCAATTTCTTGAAGCAC 48987
                           --------------                 i v   i        i   
C rnd-4_family-       1949 ACCATTCAAAAGTTTCAACTTTGCAGGGCTACAACAACTTCTTGAAACAC 1900

  scaffold389|s      48988 AAACACTTCAATCTAGTCAATGAACCCATCACCCAAGTAGTAAACTCTGT 49037
                           i    i        ?i          ?      ?   i  i  i      
C rnd-4_family-       1899 GAACATTTCAATCTNATCAATGAACCNATCACCNAAGCAGCAAGCTCTGT 1850

  scaffold389|s      49038 TCAACTCTACGGAACTCAA-GGGAATTTTGGAGTTTTTCAGAAGGAAATG 49086
                               i    i     --  -                i             
C rnd-4_family-       1849 TCAATTCTATGGAAC--AACGGGAATTTTGGAGTTTCTCAGAAGGAAATG 1802

  scaffold389|s      49087 ACAAAACAAAAATACATAGTCAACCGTGCAAGGTCAACTATAAAGAAAAA 49136
                                   i  i    i                  i   i          
C rnd-4_family-       1801 ACAAAACAGAAGTACACAGTCAACCGTGCAAGGTCGACTGTAAAGAAAAA 1752

  scaffold389|s      49137 CAATTTCTTCTCCAAGAAAATGAATGCTCTGGTCAAAAACGTCGTCAACT 49186
                              v                       i  v i      v i    i   
C rnd-4_family-       1751 CAAGTTCTTCTCCAAGAAAATGAATGCCCTCGCCAAAAAGGCCGTCGACT 1702

  scaffold389|s      49187 ATACTAGGGGTGGTTCCTATCCATTGGGGTTTTATGGTGGTGCACAAATT 49236
                            i v   i?    ?  ?          v            i  i      
C rnd-4_family-       1701 ACAATAGANGTGGNTCNTATCCATTGGTGTTTTATGGTGGCGCGCAAATT 1652

  scaffold389|s      49237 TGTTCTACAATGAAGGGCATCCGAGGCGGAGGTGTGCCAAGGGTAGCAAT 49286
                           i i  ?  i        ?        i        v  i v         
C rnd-4_family-       1651 CGCTCNACGATGAAGGGNATCCGAGGTGGAGGTGTCCCGACGGTAGCAAT 1602

  scaffold389|s      49287 GCAAAAGCTGTTCAAGGATCATTTTGATTGCAAGATGGTTGATGAGTTTC 49336
                                    i     ?               i  i              i
C rnd-4_family-       1601 GCAAAAGCTATTCAANGATCATTTTGATTGCGAGGTGGTTGATGAGTTTT 1552

  scaffold389|s      49337 ATACCTCCCAAATTTGCTGTGATTGCAAGGCTTGTTTGGAGAGGTGTGTG 49386
                               ?  ?        i               i             i   
C rnd-4_family-       1551 ATACNTCNCAAATTTGTTGTGATTGCAAGGCTCGTTTGGAGAGGTGCGTG 1502

  scaffold389|s      49387 AACAAAGA------------------------------GATTCAAGGAGT 49406
                                   ------------------------------     i      
C rnd-4_family-       1501 AACAAAGACAGAGACGAAGCGAGTGGTTTCCGGAAGGAGATTCGAGGAGT 1452

  scaffold389|s      49407 CAGATATTGCAAAAACTGTACACCAAGGAGTTTATTCATGTCGAGGGATG 49456
                              i       ii        i  i    v vv     v           
C rnd-4_family-       1451 CAGGTATTGCAGGAACTGTACGCCGAGGATTAGATTCAAGTCGAGGGATG 1402

  scaffold389|s      49457 GTAATGCAGCCAGAAACATTATGGCCAAAGGTCAGTACTTTTTGCAGCAT 49506
                                  ?            v v        v ii         v    i
C rnd-4_family-       1401 GTAATGCNGCCAGAAACATTCTCGCCAAAGGGCGATACTTTTTGGAGCAC 1352

  scaffold389|s      49507 GGAGAGAATGATTCAAACTATGCAAAGCAGAATGGGAGAATGGCAGATGA 49556
                                   i   i vi                               ---
C rnd-4_family-       1351 GGAGAGAACGATCCCGACTATGCAAAGCAGAATGGGAGAATGGCAGA--- 1305

  scaffold389|s      49557 CAAGATGGTAAAGCATTATCCTATGGACCCCAATCGACCAAAGCTGCAAA 49606
                               v        i         i   i  ?     i     ?v    i 
C rnd-4_family-       1304 CAAGTTGGTAAAGTATTATCCTACGGATCCNAATCGGCCAAANATGCAGA 1255

  scaffold389|s      49607 TGAAGACTCAAGAGGGACCTCGTTG-CATTATCATCATTGAATCAGAAT- 49654
                                    i             i - i i   v          i    -
C rnd-4_family-       1254 TGAAGACTCGAGAGGGACCTCGTCGTCGTCATCCTCATTGAATCGGAATT 1205

  scaffold389|s      49655 GAAACTTTTCATACTACATTTTTTAGGTTCATTTTCTTTGACGACTACAT 49704
                            i i v ?     i         - vi   i      v            
C rnd-4_family-       1204 GGAGCATNTCATATTACATTTTT-ACATTCGTTTTCTGTGACGACTACAT 1156

  scaffold389|s      49705 T-GGGGGACAATGCAT-TTTGTGTTTTGATTGACTTGCATTGTATATGTT 49752
                            -        v   ii-                     i    ?      
C rnd-4_family-       1155 TTGGGGGACACTGCGCATTTGTGTTTTGATTGACTTGCGTTGTNTATGTT 1106

  scaffold389|s      49753 ATCTAAAGTCTAGACAATAGACATTT-------------CACTAATTCAA 49789
                                  ?               v  ------------- ?       v 
C rnd-4_family-       1105 ATCTAAANTCTAGACAATAGACAGTTTGTCGTGTATATTCNCTAATTCCA 1056

  scaffold389|s      49790 AATCTACTTGGGT-GTACACAGACAAAGAACAAATCCATTGCCGTTACTT 49838
                                 v i i  -    i v   iv             i i        
C rnd-4_family-       1055 AATCTAATCGAGTAGTACGCTGACGTAGAACAAATCCATCGTCGTTACTT 1006

  scaffold389|s      49839 TGGATTTGAA-TCTCTTGTATTGTTTTGATTGTTGTAGGAAACAGAAAAG 49887
                                     -        i      i  ?     ?       i   v  
C rnd-4_family-       1005 TGGATTTGAAATCTCTTGTGTTGTTTCGANTGTTGNAGGAAACGGAATAG 956

  scaffold389|s      49888 TAGCCTGCGGATGTTGGTCTTGTTAAAACAAGGTGTGTGACAGGAGATAG 49937
                           ?       ii                         iii            
C rnd-4_family-        955 NAGCCTGCAAATGTTGGTCTTGTTAAAACAAGGTGCACGACAGGAGATAG 906

  scaffold389|s      49938 AGATGTGTTCTTGTCCTTGGAGTTGGAATGTTGGTTTGTCTTGATGAGTC 49987
                           ?    i                         i                  
C rnd-4_family-        905 NGATGCGTTCTTGTCCTTGGAGTTGGAATGTCGGTTTGTCTTGATGAGTC 856

  scaffold389|s      49988 ATGTGAACCTCGAGATATGCAATGATGTCATTCGGTGTAACCAAAGTACC 50037
                                 v   i      v iv        v   ??? v     ?   ?  
C rnd-4_family-        855 ATGTGATCCTTGAGATAAGTCATGATGTCTTTCNNNGAAACCANAGTNCC 806

  scaffold389|s      50038 ATCAGTGACAATTGTGAGGTCTTTTATAGATGTAATGGAGTGTGTCACCA 50087
                           i    ?      ?    v       iii   ii ? v   ?     i ? 
C rnd-4_family-        805 GTCAGNGACAATNGTGATGTCTTTTGCGGATACANTCGAGNGTGTCGCNA 756

  scaffold389|s      50088 TGGACAATGTCTCATTCAGAAATAGCTCCTCCATGTTGGATTCTTGGACT 50137
                           i? v                  v                     i     
C rnd-4_family-        755 CNGTCAATGTCTCATTCAGAAAGAGCTCCTCCATGTTGGATTCTCGGACT 706

  scaffold389|s      50138 TGATTGGTCTTTGGTTGATTGGTCTTTGATGGTGCGGCGACAGTGGCTGG 50187
                           -- ------------                    v           i  
C rnd-4_family-        705 --A------------TGATTGGTCTTTGATGGTGCCGCGACAGTGGCCGG 670

  scaffold389|s      50188 GGCAGTCCTTGGATTCTTCCTCACTACAACATTCTGTTTTGTGTTTGGGC 50237
                           ?i       ?  v         i       i v      ? iv     i 
C rnd-4_family-        669 NACAGTCCTNGGCTTCTTCCTCGCTACAACGTGCTGTTTNGCTTTTGGAC 620

  scaffold389|s      50238 GTTTTTTACATACCTTTGTTTGTTTGGTATGGGAGGTCTTGGATCTTTTG 50287
                            i        v   - i    ?i    i                 i  i 
C rnd-4_family-        619 GCTTTTTACAGACC-TCGTTTNCTTGGCATGGGAGGTCTTGGATCCTTCG 571

  scaffold389|s      50288 CTTGAGGTATCATTGCACTGTATAATATCATTATAATGAAAATAAAATTG 50337
                            ?i    v     i         i  i  i ii?   ?     i      
C rnd-4_family-        570 CNCGAGGAATCATCGCACTGTATGATGTCGTCGNAATNAAAATGAAATTG 521

  scaffold389|s      50338 TGTTATTTCTCAAACGGATTGTCTTTGAATGCTATCAGACTTACTAAATC 50387
                           vi  i   v?    i ?  i           viii               
C rnd-4_family-        520 AATTGTTTANCAAATGNATCGTCTTTGAATGACGCCAGACTTACTAAATC 471

  scaffold389|s      50388 AATCACACCAGATGCATCT-CCTGCGTTGGGCATTGCATTAGTAGACATG 50436
                           i         i        -       v             ?        
C rnd-4_family-        470 GATCACACCAAATGCATCTCCCTGCGTAGGGCATTGCATTANTAGACATG 421

  scaffold389|s      50437 ATGGA---CAATTC-TAATCACTTTCAAGAATAATGTAACAAATTAGAAA 50482
                            ?   ---  i  i-?           ?                      
C rnd-4_family-        420 ANGGATGGCAGTTTGNAATCACTTTCANGAATAATGTAACAAATTAGAAA 371

  scaffold389|s      50483 GAATGACAAAATCACCAATGGGTTGGTTGATTGGTGGATTTCAAAATGGT 50532
                                    v   -              v  i  i               
C rnd-4_family-        370 GAATGACAACATC-CCAATGGGTTGGTTCATCGGCGGATTTCAAAATGGT 322

  scaffold389|s      50533 CATTGAGGATGGAGAGAGTTCTCAACCTGGGGACATTGTTTTTTTAAAGT 50582
                            i ii    i        i ?i i   ?      i   --    v    i
C rnd-4_family-        321 CGTCAAGGACGGAGAGAGCTNCCGACCNGGGGACGTTG--TTTTAAAAGC 274

  scaffold389|s      50583 GTATAGTAGATGGCAGCACCGGTGAACGGTATCC-TG--AAGATATCATA 50629
                              v i --    v    ------i i  i    -i --       v  i
C rnd-4_family-        273 GTAGAAT--ATGGAAGCA------GATGGCATCCGCGAAAAGATATGATG 232

  scaffold389|s      50630 T 50630
                            
C rnd-4_family-        231 T 231

Matrix = 20p41g.matrix
Kimura (with divCpGMod) = 9.08
Transitions / transversions = 2.50 (170/68)
Gap_init rate = 0.04 (83 / 2170), avg. gap size = 1.73 (144 / 83)


502 21.47 2.46 17.92 scaffold389|size144285 50696 50939 (93358) C rnd-4_family-1139#Unknown (2203) 215 4 m_b2743s001i4 122916

  scaffold389|s      50696 ATTTAATAACCTCATAAGAGATAACAGAAAGTGATACCATAATAATACAA 50745
                              v       i i              v   iv v  v    v  vi  
C rnd-4_family-        215 ATTAAATAACCCCGTAAGAGATAACAGATAGTACTCCCTTAATTATTTAA 166

  scaffold389|s      50746 CCCTTGCTTTTAATTTGACAGAAGTCACCACAATTTCATCTTCTTATTTG 50795
                                ? ? ------------------- ii --   i  i     vv  
C rnd-4_family-        165 CCCTTNCNT-------------------CGTA--TTCGTCCTCTTAAATG 137

  scaffold389|s      50796 ACATCATCAGAGACTTTTTTCTCATAGCAAAATGGTATAGAATAGAAT-- 50843
                             i     v    -  v    ------------   i-  ?    v  --
C rnd-4_family-        136 ACGTCATCCGAGA-TTGTTTC------------GGTG-AGNATAGTATTT 101

  scaffold389|s      50844 ---AACCTATTAAGTAACAACAGAAGGTAATATCTTAATTAACCCACACC 50890
                           ---    ii -   v? i       i     vi        viiv  v i
C rnd-4_family-        100 TTTAACCCGT-AAGANATAACAGAAAGTAATTCCTTAATTATTTAACCCT 52

  scaffold389|s      50891 TGAAAATTTGAGAGATGGCACTATTT-TCATCCGCCTGGTTGATGTCATC 50939
                            --    i        v         -      ivi i v   i      
C rnd-4_family-         51 T--AAATCTGAGAGATCGCACTATTTNTCATCCAGTTAGATGACGTCATC 4

Matrix = 20p41g.matrix
Kimura (with divCpGMod) = 21.41
Transitions / transversions = 1.15 (23/20)
Gap_init rate = 0.17 (41 / 243), avg. gap size = 1.07 (44 / 41)


250 14.63 0.00 0.00 scaffold389|size144285 51125 51165 (93132) C genome_2_15188#DNA (247) 139 99 m_b2743s001i5 122917

  scaffold389|s      51125 CCCCCCCAGGGTAGTCTGGTACCAAAAAATCAGTTACAACA 51165
                                   v       v      v      ii  i      
C genome_2_1518        139 CCCCCCCACGGTAGTCGGGTACCTAAAAATTGGTCACAACA 99

Matrix = 20p41g.matrix
Kimura (with divCpGMod) = 16.35
Transitions / transversions = 1.00 (3/3)
Gap_init rate = 0.00 (0 / 40), avg. gap size = 0.0 (0 / 0)


307 23.48 0.99 3.03 scaffold389|size144285 51165 51265 (93032) C rnd-5_family-2469#Unknown (1) 475 377 m_b2743s001i6 122918

  scaffold389|s      51165 AAAACAAATC-ATGTTTCGAATCATTTTGGTGGGATTCCTTCCTTCACAT 51213
                                 --  -   vv       i  i v  v  v   i v   v i-  
C rnd-5_family-        475 AAAACA--TCGATGAATCGAATCGTTCTCGTTGGCTTCTTGCCTGCG-AT 429

  scaffold389|s      51214 AATGGACGGTCATGTGAGTACCAGCCTTTTGGATGTGGCAACTCTTGGGT 51263
                                  ivvvv  i    vv  v  v     i           ? v   
C rnd-5_family-        428 AATGGACATAGCTGCGAGTTGCATCCGTTTGGGTGTGGCAACTCNTTGGT 379

  scaffold389|s      51264 GT 51265
                             
C rnd-5_family-        378 GT 377

Matrix = 20p41g.matrix
Kimura (with divCpGMod) = 24.63
Transitions / transversions = 0.44 (7/16)
Gap_init rate = 0.04 (4 / 100), avg. gap size = 1.00 (4 / 4)

1920 16.17 1.50 0.00 scaffold389|size144285 51194 51527 (92770) C rnd-1_family-674#Unknown (2) 339 1 m_b2743s001i7 122918

  scaffold389|s      51194 TGGGATTCCTTCCTTCACATAATGGACGGTCATGTGAGTACCAGCCTTTT 51243
                                        ?v  v       i        i  ?ii   v    v 
C rnd-1_family-        339 TGGGATTCCTTCCNACAGATAATGGGCGGTCATGCGANCGCCATCCTTAT 290

  scaffold389|s      51244 GGATGTGGCAACTCTTGGGTGTACGAGAG-----TTCACGGTCTAGGGAT 51288
                                i  ?           ?  i     ----- i  i   v ?     
C rnd-1_family-        289 GGATGCGGNAACTCTTGGGTNTATGAGAGCGGATTCCATGGTGTNGGGAT 240

  scaffold389|s      51289 GCAGATTTGTCTGCAGTTGGTCGATGGGAATCATCTCGCTGGGTACACTC 51338
                                  i ?i   i         i    i                i??v
C rnd-1_family-        239 GCAGATTCGNTTGCGGTTGGTCGACGGGAGTCATCTCGCTGGGTACGNNG 190

  scaffold389|s      51339 GTCAGGCCGACAGAAGGGTGGGTTGCCATGTTTGTTTTGCTGTGCAGGAG 51388
                           v     iv  ii  ?v  vv       ii           v i  i    
C rnd-1_family-        189 TTCAGGTGGATGGANCGGATGGTTGCCGCGTTTGTTTTGCGGCGCGGGAG 140

  scaffold389|s      51389 TATGCTGTAGGGAGTAGTGGAGTCCATCTTGACGGCTGCATTTATCGTAT 51438
                                   i        i  i    iv        ?       v   v  
C rnd-1_family-        139 TATGCTGTGGGGAGTAGCGGGGTCCGGCTTGACGGNTGCATTTTTCGAAT 90

  scaffold389|s      51439 CATTGAGACAGTTCTCCCTGATGACGTGAACTCCAGCAAGAAAGCTCTGT 51488
                             ?v     i        ?  i    v       i     vi      ? 
C rnd-1_family-         89 CANGGAGACGGTTCTCCCNGACGACGAGAACTCCGGCAAGCGAGCTCTNT 40

  scaffold389|s      51489 TTCATTGCAATCAAGGATACACCGTTGTGGAACTGTTCA 51527
                                i    i i?  ?   i v  i i    ?      
C rnd-1_family-         39 TTCATCGCAACCGNGGNTACGCGGTCGCGGAANTGTTCA 1

Matrix = 20p41g.matrix
Kimura (with divCpGMod) = 11.59
Transitions / transversions = 1.84 (35/19)
Gap_init rate = 0.00 (1 / 333), avg. gap size = 5.00 (5 / 1)


876 15.09 0.62 0.62 scaffold389|size144285 51529 51688 (92609) rnd-5_family-766#DNA/TcMar-Tc2 1 160 (1687) m_b2743s001i8 122919

  scaffold389|s      51529 ACCCGGACCAAACTGGAGTTTAGATGCAGTGCTGGATGCCATTGATTGGG 51578
                                                   v    i    i? v   i    v   
  rnd-5_family-          1 ACCCGGACCAAACTGGAGTTTAGAAGCAGCGCTGANTTCCACTGATGGGG 50

  scaffold389|s      51579 ATCACGTTTGAAGGGAAAGCTGTTGCACCGGGGGAAATAATGATATAATA 51628
                           v  iii v                  i              ?vv    ? 
  rnd-5_family-         51 TTCGTATGTGAAGGGAAAGCTGTTGCGCCGGGGGAAATAATNCAATAANA 100

  scaffold389|s      51629 ATA-AACATATAATATCAATAATAGTCCTTACAAATCTATCATTTGATGG 51677
                           ?  -  ? -       i   iv  v     v i            i   i
  rnd-5_family-        101 NTATAANA-ATAATATTAATGTTATTCCTTTCGAATCTATCATTTAATGA 149

  scaffold389|s      51678 TTCCAGTAATA 51688
                           v    v     
  rnd-5_family-        150 ATCCATTAATA 160

Matrix = 20p41g.matrix
Kimura (with divCpGMod) = 14.59
Transitions / transversions = 1.00 (12/12)
Gap_init rate = 0.01 (2 / 159), avg. gap size = 1.00 (2 / 2)


296 26.47 0.00 0.00 scaffold389|size144285 51688 51755 (92542) C genome_2_15188#DNA (318) 68 1 m_b2743s001i9 122917

  scaffold389|s      51688 AGTCACTAAAAATATCCTCCACATTACTTGGACACCGACATGCTGGTCAA 51737
                             i i i  v   iv ii   v v  v i  ii     ii vi       
C genome_2_1518         68 AGCCGCCAATAATGACTCCCAAAGTAGTCGGGTACCGATGTCTTGGTCAA 19

  scaffold389|s      51738 GCTGATGTCACCCCTCCT 51755
                                             
C genome_2_1518         18 GCTGATGTCACCCCTCCT 1

Matrix = 20p41g.matrix
Kimura (with divCpGMod) = 29.42
Transitions / transversions = 2.00 (12/6)
Gap_init rate = 0.00 (0 / 67), avg. gap size = 0.0 (0 / 0)


495 17.45 0.94 21.59 scaffold389|size144285 54238 54449 (89848) C rnd-4_family-1139#Unknown (2190) 228 53 m_b2743s001i10 122920

  scaffold389|s      54238 ATCACAGAATGATATAGAATTTAATAACCCCATAAGAAGTAACAGAAAGT 54287
                            i   vi        ----- v         i     ii       v   
C rnd-4_family-        228 ACCACTAAATGATAT-----TAAATAACCCCGTAAGAGATAACAGATAGT 184

  scaffold389|s      54288 AATACCTTATTTATTTAACCCAAGCATGTAATTTGTGAGAATCCTC-TAC 54336
                            v v     v           -----------  ?------- ?  -  -
C rnd-4_family-        183 ACTCCCTTAATTATTTAACCC-----------TTN-------CNTCGTA- 153

  scaffold389|s      54337 AAGTTCATCCTTTTTACCCGAGGTCATCCAAGATTATTTCTCATCGCAAA 54386
                           ---   i    i  - vvi  v       i     i    ---------i
C rnd-4_family-        152 ---TTCGTCCTCTT-AAATGACGTCATCCGAGATTGTTTC---------G 116

  scaffold389|s      54387 ATGA-TATAGAATTTAATAATCCCATAAGAAACAACAGAAGGTAATGTCT 54435
                           i   -?    v    vv   -   i     ? i       i     vi  
C rnd-4_family-        115 GTGAGNATAGTATTTTTTAA-CCCGTAAGANATAACAGAAAGTAATTCCT 67

  scaffold389|s      54436 TAATTATTTAACCC 54449
                                         
C rnd-4_family-         66 TAATTATTTAACCC 53

Matrix = 20p41g.matrix
Kimura (with divCpGMod) = 16.05
Transitions / transversions = 1.23 (16/13)
Gap_init rate = 0.19 (40 / 211), avg. gap size = 1.00 (40 / 40)


1901 15.01 2.23 1.66 scaffold389|size144285 54370 54728 (89569) rnd-5_family-1212#Unknown 1 361 (2832) m_b2743s001i11 122921

  scaffold389|s      54370 TTATTTCTCATCGCAAAATGATATAGAATTTAATAATCCCATAAGAAACA 54419
                             v   ?   ivi i    i                i   i       i 
  rnd-5_family-          1 TTTTTTNTCACGACGAAATAATATAGAATTTAATAACCCCGTAAGAAATA 50

  scaffold389|s      54420 ACAGAAGGTAATGTCTTAATTATTTAACCCATGACTGAAATTTCTT--GA 54467
                                   ?   i      v  i       ii  -     -v    --  
  rnd-5_family-         51 ACAGAAGGNAATATCTTAAATACTTAACCCGCGA-TGAAA-GTCTTGAGA 98

  scaffold389|s      54468 AAAGTCAAAGTCAATACAAATTCATCCTCTTAGTT-ATGTCATCCT-AGA 54515
                                           i     i v  v   v  i- v        -   
  rnd-5_family-         99 AAAGTCAAAGTCAATATAAATTTAACCGCTTCGTCGAAGTCATCCTCAGA 148

  scaffold389|s      54516 TGATTTCTTTTCTGGACCGCCACGCATGACTGTCAGCTGGAAGACCCGTA 54565
                                    v   v           i i   v  vv v        i   
  rnd-5_family-        149 TGATTTCTTGTCTCGACCGCCACGCGTAACTTTCCTCGGGAAGACCTGTA 198

  scaffold389|s      54566 ATTTATTGACACTTTTAAGGAATAAC--AGAAAGTAACATCTTAAATTAT 54613
                              i   i     i            --          ii       ii-
  rnd-5_family-        199 ATTCATTAACACTCTTAAGGAATAACAGAGAAAGTAACGCCTTAAATCG- 247

  scaffold389|s      54614 TTCTCTTATTACTTAATTACCAAATTGGGCAATACATTATTAACCCTTGA 54663
                               v               iv            i            i  
  rnd-5_family-        248 TTCTATTATTACTTAATTACTTAATTGGGCAATATATTATTAACCCTCGA 297

  scaffold389|s      54664 AAACTTCCTTTTAAGTAGTGATTTCTTGTGAAAATGGGAAAGG--TTCTT 54711
                                          -  i    i --?i    i      i i--     
  rnd-5_family-        298 AAACTTCCTTTTAAG-AGCGATTCC--NCGAAAGTGGGAAGGATCTTCTT 344

  scaffold389|s      54712 CTTTGTGGACTAACTGT 54728
                           i      vvv       
  rnd-5_family-        345 TTTTGTGCCGTAACTGT 361

Matrix = 20p41g.matrix
Kimura (with divCpGMod) = 13.18
Transitions / transversions = 1.79 (34/19)
Gap_init rate = 0.03 (11 / 358), avg. gap size = 1.27 (14 / 11)


6869 12.52 2.11 2.58 scaffold389|size144285 54807 55896 (88401) rnd-5_family-1212#Unknown 347 1431 (1762) m_b2743s001i12 122921

  scaffold389|s      54807 TTGTACCA-AGCTGTATCAAGCACCGAA---CATTCACATGTCATCACTG 54852
                               i  i- i     ----        ---    i          v   
  rnd-5_family-        347 TTGTGCCGTAACTGTA----GCACCGAAAAACATTTACATGTCATCTCTG 392

  scaffold389|s      54853 TAGACCGCACCTTACAGTCACATGTCATCACTGCAGACCGCCACA----- 54897
                                 ----------------  ------               -----
  rnd-5_family-        393 TAGACC----------------TG------CTGCAGACCGCCACAAGAGG 420

  scaffold389|s      54898 TTAAGGTTTCCT-CTATAC-----TTTTCATCATGAATACCGCAGCGCTC 54941
                            i ? i      -      -----  v          i   i  -   i 
  rnd-5_family-        421 TCANGATTTCCTTCTATACACCTTTTGTCATCATGAACACCACA-CGCCC 469

  scaffold389|s      54942 AAGCATCCTACATTTTCAATTGGAAAGAAGCCGCGAGTTTATCCGATATT 54991
                           i      v   ii    i                            i   
  rnd-5_family-        470 GAGCATCGTACGCTTTCGATTGGAAAGAAGCCGCGAGTTTATCCGACATT 519

  scaffold389|s      54992 GGAGTTCAAGTGGACATTTCTCATATAGGCCGTTGTGGATTTCTATCT-- 55039
                              i      i    i  i            i        ?       --
  rnd-5_family-        520 GGAATTCAAGCGGACGTTCCTCATATAGGCCATTGTGGATNTCTATCTTG 569

  scaffold389|s      55040 ATCATGGATGGCCTCAAACGAATGAAAAAGATTGACAATGATATGAACAT 55089
                           i             ?                          i      i 
  rnd-5_family-        570 GTCATGGATGGCCTNAAACGAATGAAAAAGATTGACAATGACATGAACGT 619

  scaffold389|s      55090 GTTTACATAAAGAGAAGAATTGTATGACTTCGCAAACAAGAATGGGTGGT 55139
                                i  vv   i       i  i            i            
  rnd-5_family-        620 GTTTATATTCAGAAAAGAATTATACGACTTCGCAAACGAGAATGGGTGGT 669

  scaffold389|s      55140 TGCTCATGTCGAACAACCCTGTTTTTATTCAGAGGGTGAAGGGCCTCCCC 55189
                             i  i        i i   i           i ?        i      
  rnd-5_family-        670 TGTTCGTGTCGAACGATCCTATTTTTATTCAGGGNGTGAAGGGTCTCCCC 719

  scaffold389|s      55190 TGGAAATTCAAAGCCATCAATTATGTCAAAGAAATGAATAATATCTGGGG 55239
                           i ?        ?   i  i    i             v   v       i
  rnd-5_family-        720 CGNAAATTCAANGCCGTCGATTACGTCAAAGAAATGACTAAGATCTGGGA 769

  scaffold389|s      55240 TGACAAAAGTGCAATATTCAGAAAAGGAATTGAAAATGGGGGGCAACAAA 55289
                               i ? ii ?           ?      i     v       i     
  rnd-5_family-        770 TGACGANAACGNAATATTCAGAANAGGAATCGAAAAGGGGGGGCGACAAA 819

  scaffold389|s      55290 AAGGCGTTCCAAA-AAGTA--GGTTTACAAAACCATTCCCCCTAATACTT 55336
                            i           -     --       ii    i              i
  rnd-5_family-        820 AGGGCGTTCCAAAGAAGTATTGGTTTACGGAACCGTTCCCCCTAATACTC 869

  scaffold389|s      55337 ATGTCGGTGAAATACAACGTCACGATATTTCAATATTATGATAGCCAAGA 55386
                           i      i                  v    i      i  i  i     
  rnd-5_family-        870 GTGTCGGCGAAATACAACGTCACGATTTTTCGATATTACGACAGTCAAGA 919

  scaffold389|s      55387 CAGACAAACACGCAATAATACTACAAACATGCTTAGTGATATTGGCACAC 55436
                           v     i          iv v   i                       i 
  rnd-5_family-        920 AAGACAGACACGCAATAGAAATACGAACATGCTTAGTGATATTGGCACGC 969

  scaffold389|s      55437 AAGTTTTCTATAATCAAGATGACGGGAAAGTTCAAACAATCAACATCTGT 55486
                                          i      i                        v ?
  rnd-5_family-        970 AAGTTTTCTATAATCGAGATGATGGGAAAGTTCAAACAATCAACATCGGN 1019

  scaffold389|s      55487 ATGAATAG-AGTCAACCGCATAAGCCCCAGCGACTATACCATCCAACAGA 55535
                              ?    -        i ii     v   v                i  
  rnd-5_family-       1020 ATGNATAGAAGTCAACCACGCAAGCCGCAGAGACTATACCATCCAACGGA 1069

  scaffold389|s      55536 AGACGCCTTTTGTATTTTTTACAAAATGAATCATTATGTGATAATTCATC 55585
                           ?i     v                            i     v       
  rnd-5_family-       1070 NAACGCCATTTGTATTTTTTACAAAATGAATCATTACGTGATTATTCATC 1119

  scaffold389|s      55586 CGGGATCAGAACGATCCCTACATCCTACTTGAATCGGAGATAAACCAATC 55635
                            -                v          i      i    ivi  i iv
  rnd-5_family-       1120 C-GGATCAGAACGATCCCAACATCCTACTCGAATCGAAGATGCGCCGACA 1168

  scaffold389|s      55636 ATTCAGCATCCACTTGACGATATCCACAATGCAAACATTCTTCTCAAAAT 55685
                           v       i     i     ii     i i        ?  i   v  v 
  rnd-5_family-       1169 CTTCAGCACCCACTCGACGACGTCCACGACGCAAACATNCTCCTCCAATT 1218

  scaffold389|s      55686 GCATGGTGG--ACTCGATTCAAGCAATAATGCCCAGCAGAATCATACCAC 55733
                             i      --      ??   v i     i        i    ii    
  rnd-5_family-       1219 GCGTGGTGGACACTCGANNCAACCGATAATACCCAGCAGGATCACGCCAC 1268

  scaffold389|s      55734 AAACATGTCAGATACATAGCCATCATCTCCCTTGGGTACCATTAAACACA 55783
                                 i  i     ii  i i   i      i  ii     ii    i 
  rnd-5_family-       1269 AAACATATCGGATACGCAGTCGTCACCTCCCTCGGACACCATCGAACATA 1318

  scaffold389|s      55784 ACATCATTGGACAACAAAAAACTACCAACCACTCGGAAGAATCTCTTACT 55833
                                  i       v                                 ?
  rnd-5_family-       1319 ACATCATCGGACAACCAAAAACTACCAACCACTCGGAAGAATCTCTTACN 1368

  scaffold389|s      55834 CCAAACTTATCGGATCAAACATGTCCTTTGCCTCACATGGAACCTGACAA 55883
                             i     i  v      i         i        i            
  rnd-5_family-       1369 CCGAACTTGTCTGATCAAGCATGTCCTTCGCCTCACACGGAACCTGACAA 1418

  scaffold389|s      55884 GGACAAAGAGAAA 55896
                                 v   i  
  rnd-5_family-       1419 GGACAACGAGGAA 1431

Matrix = 20p41g.matrix
Kimura (with divCpGMod) = 8.96
Transitions / transversions = 3.93 (106/27)
Gap_init rate = 0.03 (38 / 1089), avg. gap size = 1.34 (51 / 38)

2107 13.11 1.45 0.57 scaffold389|size144285 55869 56213 (88084) rnd-5_family-1212#Unknown 1464 1811 (1382) m_b2743s001i13 122921

  scaffold389|s      55869 CATGGAACCTGACAAGGACAAAGAGAAAATAGT--AGATTCCCCAAAAGA 55916
                             v                  v    v  -   --        i?  i  
  rnd-5_family-       1464 CAAGGAACCTGACAAGGACAACGAGACAA-AGTGGAGATTCCCTNAAGGA 1512

  scaffold389|s      55917 TCAAAGATGTTTCTGGCATCCTTATTGTGAGAAGATGGCCAGTATTAGTA 55966
                                                                    v i  v  i
  rnd-5_family-       1513 TCAAAGATGTTTCTGGCATCCTTATTGTGAGAAGATGGCCACTGTTTGTG 1562

  scaffold389|s      55967 GTGGTTGGAGAAAAA--AGTTGTTGTGACTTCAAAAAGGGAGGTCAATAT 56014
                               i        i --           i     ii       i      
  rnd-5_family-       1563 GTGGCTGGAGAAAGACGAGTTGTTGTGATTTCAAGGAGGGAGGCCAATAT 1612

  scaffold389|s      56015 -TATCACCAAGTGGACACAGAGGAGAAGTATACTGAATTCAAGATTGTGA 56063
                           -       ii        i            ? ?      i      ii 
  rnd-5_family-       1613 CTATCACCGGGTGGACACGGAGGAGAAGTATNCNGAATTCGAGATTGCAA 1662

  scaffold389|s      56064 AGACAAAATCACGGAAAGTCTTACAAAAGGAAAGAGTCAGGGTACATCAT 56113
                             i i   v         ?            i  v       ?   ? i 
  rnd-5_family-       1663 AGGCGAAAGCACGGAAAGNCTTACAAAAGGAGAGTGTCAGGGNACANCGT 1712

  scaffold389|s      56114 CAAAAGAAGATAAATGAACCGAAGGACATGAATAACAATCATGAGAAGAA 56163
                            i       ii v ?                 -        ?    i   
  rnd-5_family-       1713 CGAAAGAAGGCACANGAACCGAAGGACATGAA-AACAATCANGAGAGGAA 1761

  scaffold389|s      56164 ACAAAAGAGAGCAGCATGTTCCCATTATTGACCATCATATTACCCACTCC 56213
                             i      i   i iii     v    i v  v  i vi          
  rnd-5_family-       1762 ACGAAAGAGGGCAACGCATTCCCCTTATCGTCCTTCGTTCTACCCACTCC 1811

Matrix = 20p41g.matrix
Kimura (with divCpGMod) = 11.73
Transitions / transversions = 2.75 (33/12)
Gap_init rate = 0.01 (5 / 344), avg. gap size = 1.40 (7 / 5)


2811 13.54 4.49 13.30 scaffold389|size144285 56218 56473 (87824) rnd-5_family-1212#Unknown 2242 2508 (685) m_b2743s001i14 122921

  scaffold389|s      56218 GCTGGGGTCATGGAACTCTGAGTACTCTGAAACTGAGATGTGATGGCCAT 56267
                             i      i i     i   iv               i i       i 
  rnd-5_family-       2242 GCCGGGGTCGTAGAACTTTGAAAACTCTGAAACTGAGACGCGATGGCCGT 2291

  scaffold389|s      56268 CTGAGTAATGACACTTGGAATCTGAGAAATGAAATTTGGTGCCAGTATAA 56317
                                 v               i      i  i        i i      
  rnd-5_family-       2292 CTGAGTCATGACACTTGGAATCCGAGAAACGAGATTTGGTGTCGGTATAA 2341

  scaffold389|s      56318 TTGATGGAGTAGAAGCAAACAACGGAGCATTGTCATTCGGTG-------- 56359
                                    i      i                    i    --------
  rnd-5_family-       2342 TTGATGGAGCAGAAGCGAACAACGGAGCATTGTCATTTGGTGNCANCGAA 2391

  scaffold389|s      56360 ---AACGATTGCATGGTTGTCGAATTGAAGTGTGATCTTCTATTGATGAC 56406
                           ---     i   i               i     v  i  i     v   
  rnd-5_family-       2392 ACGAACGACTGCGTGGTTGTCGAATTGAGGTGTGCTCCTCCATTGAAGAC 2441

  scaffold389|s      56407 AACTTTGAGATTTGTAGTATTGATTGTGTTCCCGTTCCCAATGATAGAAA 56456
                             vv            v i                 v       i     
  rnd-5_family-       2442 AAAGTTGAGATTTGTATTGTTGATTGTGTTCCCGTTACCAATGACAGAAA 2491

  scaffold389|s      56457 CACAACCCTGTGATTGT 56473
                            i        i      
  rnd-5_family-       2492 CGCAACCCTGCGATTGT 2508

Matrix = 20p41g.matrix
Kimura (with divCpGMod) = 8.91
Transitions / transversions = 3.12 (25/8)
Gap_init rate = 0.01 (2 / 255), avg. gap size = 5.50 (11 / 2)


44 0.00 0.00 0.00 scaffold389|size144285 56474 56513 (87784) (TGTTTC)n#Simple_repeat 1 40 (0) c_b2743s251i0 122922

  scaffold389|s      56474 TGTTTCTGTTTCTGTTTCTGTTTCTGTTTCTGTTTCTGTT 56513
                                                                   
  (TGTTTC)n#Sim          1 TGTTTCTGTTTCTGTTTCTGTTTCTGTTTCTGTTTCTGTT 40

Matrix = Unknown
Transitions / transversions = 1.00 (0/0)
Gap_init rate = 0.00 (0 / 39), avg. gap size = 0.0 (0 / 0)


2811 13.54 4.49 13.30 scaffold389|size144285 56514 56835 (87462) rnd-5_family-1212#Unknown 2509 2774 (419) m_b2743s001i14 122921

  scaffold389|s      56514 ---------------CCACGAGCTTTGACCGGGCGCATTCCTCACGTTTC 56548
                           ---------------  ii      i        ---------     i 
  rnd-5_family-       2509 GTTTCTGTTTCTGTTCCGTGAGCTTCGACCGGGC---------ACGTTCC 2549

  scaffold389|s      56549 TTCCGTTCATTGACATGCTCGATTTCTGATCTTTGTTGACTTTTATACAT 56598
                            iv    -----------------------------  -    i  ?   
  rnd-5_family-       2550 TCGCGTT-----------------------------TG-CTTTCATNCAT 2569

  scaffold389|s      56599 CTCCTTCTCTATTTCTTTACCATGTAAAAGTTGATGATCATTTGCTTGTG 56648
                                                ii       i           i       
  rnd-5_family-       2570 CTCCTTCTCTATTTCTTTACCGCGTAAAAGCTGATGATCATTCGCTTGTG 2619

  scaffold389|s      56649 GAAATAAATCATTGATGCCTTCATAGTCATCTTTGTTGTCACTCTCTGAT 56698
                                  ?             v      i    i  i         i  ?
  rnd-5_family-       2620 GAAATAANTCATTGATGCCTTGATAGTCGTCTTCGTCGTCACTCTCCGAN 2669

  scaffold389|s      56699 ATGATTTGTCGCGTTTTTTGTTTCTCCTTATCATCGTACGTTCTCATGCG 56748
                                vi       -------------------------------   vv
  rnd-5_family-       2670 ATGATGCGTCGCGT-------------------------------ATGAC 2688

  scaffold389|s      56749 GCCAATACATTTGGGTGTCTTGTGGAATTTCCCCCAAAGAGATTCTAACA 56798
                              i    i      i      v          v i    v    ? i ?
  rnd-5_family-       2689 GCCGATACGTTTGGGCGTCTTGAGGAATTTCCCGCGAAGATATTCNAGCN 2738

  scaffold389|s      56799 TGTCATTCAAATTGTCATTGTCACCTGAGAGGATAAA 56835
                               ? i i  iiv    i    -          i  
  rnd-5_family-       2739 TGTCNTCCGAACCTTCATCGTCA-CTGAGAGGATGAA 2774

Matrix = 20p41g.matrix
Kimura (with divCpGMod) = 8.91
Transitions / transversions = 2.89 (26/9)
Gap_init rate = 0.22 (72 / 321), avg. gap size = 1.19 (86 / 72)


1285 13.62 0.00 5.88 scaffold389|size144285 56874 57107 (87190) rnd-5_family-1212#Unknown 2775 2995 (198) m_b2743s001i15 122921

  scaffold389|s      56874 AACAACAATGTATATTCTTGAGACTGGTCATCAATACACCATTTCGTTAA 56923
                              i  i v         i                 v   i   ?    i
  rnd-5_family-       2775 AACGACGAAGTATATTCTCGAGACTGGTCATCAATAAACCGTTTNGTTAG 2824

  scaffold389|s      56924 CCCCCTTTTCTGCTTGCTGTAATGCTTTGTGTTCTTCTTTGGCTTGTATT 56973
                            i       vi            ?   i  v?   ii    i? i     
  rnd-5_family-       2825 CTCCCTTTTACGCTTGCTGTAATNCTTCGTCNTCTCTTTTGANTCGTATT 2874

  scaffold389|s      56974 TGCCGGACTTGGCGTTGCATTTGATATATTGGGCGATTTGAGCGGCATCA 57023
                                        i    i  i        v   i   i    ?  i  i
  rnd-5_family-       2875 TGCCGGACTTGGCATTGCGTTCGATATATTCGGCAATTCGAGCNGCGTCG 2924

  scaffold389|s      57024 GCCATCTTGGTTTTATACAAAATGCATGTAATGCATCTTGTAAGATTATG 57073
                                 i   v  i  ?        ?  ?        iv  -        
  rnd-5_family-       2925 GCCATCCTGGGTTCATNCAAAATGCNTGNAATGCATCCGGT-AGATTATG 2973

  scaffold389|s      57074 GAAGATGCTCATTGAGAGCTTGTGTAGATGTTTG 57107
                            -     i  -----------     ?       
  rnd-5_family-       2974 G-AGATGTTC-----------GTGTANATGTTTG 2995

Matrix = 20p41g.matrix
Kimura (with divCpGMod) = 9.23
Transitions / transversions = 3.29 (23/7)
Gap_init rate = 0.06 (13 / 233), avg. gap size = 1.00 (13 / 13)


7497 11.27 0.38 0.10 scaffold389|size144285 57584 58631 (85666) C rnd-1_family-1365#Unknown (2) 1051 1 m_b2743s001i16 122923

  scaffold389|s      57584 CCACAGAGAAATCCTGACAACATGAATTGTAAAATCACGAGTGAATCCCT 57633
                                         i       i               vi          
C rnd-1_family-       1051 CCACAGAGAAATCCCGACAACACGAATTGTAAAATCACCGGTGAATCCCT 1002

  scaffold389|s      57634 TGTCGGCATTGATTGACCCTTTCGTAAACATAATGAACACTCAGAAACCA 57683
                           i         v       v   ii   ?v        i v         i
C rnd-1_family-       1001 CGTCGGCATTCATTGACCATTTTATAANGATAATGAATAATCAGAAACCG 952

  scaffold389|s      57684 CCATCAAAAGATGGTATTAAGCAAATGAAGGAGATCTTCAATGATCCTTC 57733
                                         i     i i                           
C rnd-1_family-        951 CCATCAAAAGATGGCATTAAACGAATGAAGGAGATCTTCAATGATCCTTC 902

  scaffold389|s      57734 ACATAAGAACGATATCTCCAAATTTCCCAAGAAGTCGAAATGTGAAGAAT 57783
                           i    iv     i        i       v       i    i       
C rnd-1_family-        901 GCATAGCAACGACATCTCCAAGTTTCCCACGAAGTCGGAATGCGAAGAAT 852

  scaffold389|s      57784 TGAAAAATGTCTACAGACTAACTTCCAAACAGATCCTTGACAAATTTTGC 57833
                                         i                      i         i  
C rnd-1_family-        851 TGAAAAATGTCTACGGACTAACTTCCAAACAGATCCTCGACAAATTTCGC 802

  scaffold389|s      57834 AAGATGCGTAATTTAGAGGCGACTTCAAAACGTAGAGCAAAAGCGAAAGT 57883
                                   ii   i       i                   ?      v 
C rnd-1_family-        801 AAGATGCGCGATTCAGAGGCGGCTTCAAAACGTAGAGCAAANGCGAAACT 752

  scaffold389|s      57884 ATTCCAAACCAAGACCTCCATCCCACTCATCCCTAGTTGAGTTGGATACC 57933
                            v                                  iv            
C rnd-1_family-        751 AGTCCAAACCAAGACCTCCATCCCACTCATCCCTAGCGGAGTTGGATACC 702

  scaffold389|s      57934 CATTTGAAATGTGCTCGTTTAAACAAACAAACATTGTCGATACAACCAAA 57983
                            ?     ? vv    i v              i i        i i i  
C rnd-1_family-        701 CNTTTGANAATTGCTTGATTAAACAAACAAACGTCGTCGATACGATCGAA 652

  scaffold389|s      57984 GAGAACAAAGCAGAGAGAAAAAGAACACATGCTACCTGCCAAACAACAAA 58033
                                 i   ivi      i    v  i   v    i  v      v   
C rnd-1_family-        651 GAGAACGAAGTCAAGAGAAGAAGATCATATGGTACCCGCAAAACAAGAAA 602

  scaffold389|s      58034 ATGCCATT-TTTCTCTCTTGGAAGACAGTGCGTGGTCTCGTTTCAGCAAC 58082
                               v   -                     i                   
C rnd-1_family-        601 ATGCAATTGTTTCTCTCTTGGAAGACAGTGTGTGGTCTCGTTTCAGCAAC 552

  scaffold389|s      58083 TTTTTGATGAGAGTCGGGACTTTTGTAAGAATGCAAGGTCAATTGTTGAC 58132
                               i                      i      v        v      
C rnd-1_family-        551 TTTTCGATGAGAGTCGGGACTTTTGTAGGAATGCCAGGTCAATAGTTGAC 502

  scaffold389|s      58133 TTCTCTGTTCAAACCTTGCCCGATTCGGATATTTCAATCCATGTTAGAGA 58182
                                ii?                           v           i  
C rnd-1_family-        501 TTCTCCANTCAAACCTTGCCCGATTCGGATATTTCTATCCATGTTAGGGA 452

  scaffold389|s      58183 GTGTTCGGCCGTGAACTTTGAAAATGAGGGTGACTGCAGCAACAAGTATG 58232
                                      i     vi i   i            i           ?
C rnd-1_family-        451 GTGTTCGGCCGCGAACTGCGGAAACGAGGGTGACTGCGGCAACAAGTATN 402

  scaffold389|s      58233 TCAACCCACCCACTCATTTATGGAAGTGTGTTGTTGGAATACAATTTGAG 58282
                                v i                    i  i    v             
C rnd-1_family-        401 TCAACACGCCCACTCATTTATGGAAGTGCGTCGTTGCAATACAATTTGAG 352

  scaffold389|s      58283 AAAAATGGTCAACCAATTCGGGGTTTGAGGGTGAGAAAAGGATATTCCAT 58332
                            vi  i      ? i                                   
C rnd-1_family-        351 ACGAACGGTCAANCGATTCGGGGTTTGAGGGTGAGAAAAGGATATTCCAT 302

  scaffold389|s      58333 CCCCAAGTGGGCAGTGATTGGTGAGTATACCGGCAAGCTAGTATCAAAGA 58382
                               iv      ?     i  i        i  v   v  ii   i ?  
C rnd-1_family-        301 CCCCGCGTGGGCNGTGATCGGCGAGTATACTGGAAAGGTAACATCGANGA 252

  scaffold389|s      58383 AAAA-AACAATACAGACTCTCAATACATTGTGGAGCTCGGCAATAACTCG 58431
                           i   -  v    v        i?              ?     i   v  
C rnd-1_family-        251 GAAACAAGAATAAAGACTCTCGNTACATTGTGGAGCTNGGCAACAACACG 202

  scaffold389|s      58432 TTCATTGATGCGGAACAAGAAGGCAATTGTACACGATACATCAATCATTG 58481
                                   i  i        i           i    ?          i 
C rnd-1_family-        201 TTCATTGACGCAGAACAAGAGGGCAATTGTACGCGATNCATCAATCATCG 152

  scaffold389|s      58482 ATGCGAGGATTTTAACGCCGCATTCATCCCGGTGAGAACAGGTTCGAT-A 58530
                              ivi               i                          -i
C rnd-1_family-        151 ATGTCGGGATTTTAACGCCGCGTTCATCCCGGTGAGAACAGGTTCGATGG 102

  scaffold389|s      58531 GATACAGTGTTTGTCTTGTTCCATCAAACGAATCCACGAGAATGAGTTTG 58580
                                i         -i            v    ?             i 
C rnd-1_family-        101 GATACGGTGTTTGTC-CGTTCCATCAAACCAATCNACGAGAATGAGTTCG 53

  scaffold389|s      58581 TGACAGTTCACTATGGATCAAACTATCATGAGTTTTTT-AGTATTGTTTA 58629
                                i i  i  i        i     i     i  i-           
C rnd-1_family-         52 TGACAATCCATTACGGATCAAATTATCACGAGTTCTTCGAGTATTGTTTA 3

  scaffold389|s      58630 TG 58631
                             
C rnd-1_family-          2 TG 1

Matrix = 20p41g.matrix
Kimura (with divCpGMod) = 7.81
Transitions / transversions = 2.47 (84/34)
Gap_init rate = 0.00 (5 / 1047), avg. gap size = 1.00 (5 / 5)


1727 4.80 0.00 0.48 scaffold389|size144285 58851 59059 (85238) rnd-5_family-689#LTR/Gypsy 1 208 (3370) m_b2743s001i17 122924

  scaffold389|s      58851 AACCCTTTCCTGCATCGGGGGCATTTTGGGGGCACTTGTACCTAAGCCAT 58900
                                                     i              -   i    
  rnd-5_family-          1 AACCCTTTCCTGCATCGGGGGCATTTCGGGGGCACTTGTAC-TAAACCAT 49

  scaffold389|s      58901 CATAACTCAGCCATTTTTTGACCGATATTCCTCATTCCAAGCATAGTATA 58950
                                        v    i       v                       
  rnd-5_family-         50 CATAACTCAGCCAGTTTTCGACCGATTTTCCTCATTCCAAGCATAGTATA 99

  scaffold389|s      58951 CTCATATTCATACACTTACTGATGATGTTACCAAGTTTCATGTTGGTATT 59000
                                     v                         v             
  rnd-5_family-        100 CTCATATTCAGACACTTACTGATGATGTTACCAAGTATCATGTTGGTATT 149

  scaffold389|s      59001 CAGGCTGCACAAGATGATATGTGGATACCAACATGGACATTCCTGATTTG 59050
                                           v       i                  i      
  rnd-5_family-        150 CAGGCTGCACAAGATGTTATGTGGGTACCAACATGGACATTCCCGATTTG 199

  scaffold389|s      59051 GGTGGTGAG 59059
                                    
  rnd-5_family-        200 GGTGGTGAG 208

Matrix = 20p41g.matrix
Kimura (with divCpGMod) = 3.59
Transitions / transversions = 1.00 (5/5)
Gap_init rate = 0.00 (1 / 208), avg. gap size = 1.00 (1 / 1)


3507 6.59 1.14 0.00 scaffold389|size144285 59060 59499 (84798) C genome_7_2791#DNA (0) 447 3 m_b2743s001i18 122925

  scaffold389|s      59060 AGGAGGGGTGGCATCCTAACAAAATTTACTAACTAAGACCCAGGTACCAA 59109
                                     i                                       
C genome_7_2791        447 AGGAGGGGTGACATCCTAACAAAATTTACTAACTAAGACCCAGGTACCAA 398

  scaffold389|s      59110 AATTGACCGCCAATCTAACTGTCTAAAGTAGATAAGTACTTTGACCGGAA 59159
                                                          v        i         
C genome_7_2791        397 AATTGACCGCCAATCTAACTGTCTAAAGTAGCTAAGTACTCTGACCGGAA 348

  scaffold389|s      59160 AATTTACCCAACACGAATTTTCCGCTGAGTAGTTGAGTACCAAAACAACT 59209
                             v  i   iv                        i     i       i
C genome_7_2791        347 AAATTGCCCGCCACGAATTTTCCGCTGAGTAGTTGGGTACCGAAACAACC 298

  scaffold389|s      59210 GGTCAAAAAGA----AATATTTTTGCGGGAACCTTCCCTCTGTCAAACTT 59255
                                      ----        v        i              i  
C genome_7_2791        297 GGTCAAAAAGATAGAAATATTTTGGCGGGAACTTTCCCTCTGTCAAATTT 248

  scaffold389|s      59256 TGCGTTGCCAAAAATATTTCCCCGAAAAGAATTGCCAAAAATTAATTCTC 59305
                           i    v                          i                 
C genome_7_2791        247 CGCGTAGCCAAAAATATTTCCCCGAAAAGAATCGCCAAAAATTAATTCTC 198

  scaffold389|s      59306 CGAAAAGAATTCCTAATCTAGAAAAGAATACTCGTACTTTGACTGAATGC 59355
                             v       iv                               i      
C genome_7_2791        197 CGTAAAGAATCGCTAATCTAGAAAAGAATACTCGTACTTTGACCGAATGC 148

  scaffold389|s      59356 CAGACTGACTTCCTCACAGTATACAGGTACCAAAAATTTGGTCACAACTA 59405
                               v         i                                   
C genome_7_2791        147 CAGAATGACTTCCTTACAGTATACAGGTACCAAAAATTTGGTCACAACTA 98

  scaffold389|s      59406 GGGCTAGTTAGGGAGAAAGTTGCGTGACCAACTGCC-AAAAAACCCTCTA 59454
                                                  vi       i   -      i i    
C genome_7_2791         97 GGGCTAGTTAGGGAGAAAGTTGCCCGACCAACCGCCAAAAAAATCTTCTA 48

  scaffold389|s      59455 CAGTACTTGGGTACCGATGTCTTGGTCAAAGAGATGTCACCTCTC 59499
                                                                  i i   
C genome_7_2791         47 CAGTACTTGGGTACCGATGTCTTGGTCAAAGAGATGTCATCCCTC 3

Matrix = 20p41g.matrix
Kimura (with divCpGMod) = 4.92
Transitions / transversions = 2.22 (20/9)
Gap_init rate = 0.00 (2 / 439), avg. gap size = 2.50 (5 / 2)


4585 7.45 0.00 0.17 scaffold389|size144285 59502 60079 (84218) rnd-5_family-689#LTR/Gypsy 201 777 (2801) m_b2743s001i19 122924

  scaffold389|s      59502 GTGGTGAGGTGGGTATCATGCTACATTAGAAGGTCCATATCCAGCCACAC 59551
                                     i            i        v                v
  rnd-5_family-        201 GTGGTGAGGTAGGTATCATGCTATATTAGAAGTTCCATATCCAGCCACAG 250

  scaffold389|s      59552 TTGACTACCTGTAGCTGTTGTAACTATGACATATTATTGCACTGCTATCA 59601
                              ?                                              
  rnd-5_family-        251 TTGNCTACCTGTAGCTGTTGTAACTATGACATATTATTGCACTGCTATCA 300

  scaffold389|s      59602 TTATGTAATGAAATGATCTAATTGCATTGTTATCAATATGAAATACATGC 59651
                              i     i     i       i                          
  rnd-5_family-        301 TTACGTAATAAAATGGTCTAATTACATTGTTATCAATATGAAATACATGC 350

  scaffold389|s      59652 ACAACAAGACATTTCAATCTACTATATCTTGTGTTTATCGTAATTTGGCC 59701
                             v        v           v i          i             
  rnd-5_family-        351 ACCACAAGACAATTCAATCTACTTTGTCTTGTGTTTGTCGTAATTTGGCC 400

  scaffold389|s      59702 AGCATGTGTTGTAGATTGGTTCCTTCCATTGAACACACCCGAACTTAGAA 59751
                                    i i             v      i       i         
  rnd-5_family-        401 AGCATGTGTCGCAGATTGGTTCCTTGCATTGAGCACACCCAAACTTAGAA 450

  scaffold389|s      59752 TTGTTGCAAAGAGATTTCTTCACATCTGTAGTAGCATCAATGCCATCTTG 59801
                                                                  vi         
  rnd-5_family-        451 TTGTTGCAAAGAGATTTCTTCACATCTGTAGTAGCATCATCGCCATCTTG 500

  scaffold389|s      59802 TTTTCTTTAACACATTCTGCAATATGTAAAATTATTCATGTCATCACCAT 59851
                                 v                     i          i        i 
  rnd-5_family-        501 TTTTCTGTAACACATTCTGCAATATGTAGAATTATTCATATCATCACCGT 550

  scaffold389|s      59852 TCTTCTTCTTCAATGCTACTTGCTCATTAGTGCACTTGTTGGTCTGATGT 59901
                                       i       i     v                ii ii  
  rnd-5_family-        551 TCTTCTTCTTCAGTGCTACTCGCTCAGTAGTGCACTTGTTGGTTCGGCGT 600

  scaffold389|s      59902 CGAGACCCACATGCATACCGAATCACCACTCATTCCTTCTTCTTATGTGC 59951
                                             i            i   v              
  rnd-5_family-        601 CGAGACCCACATGCATACTGAATCACCACTCGTTCGTTCTTCTTATGTGC 650

  scaffold389|s      59952 AATACCAGTGGTCAAACTATGCTTATAAAAGAAACATTTCTCACCAATCA 60001
                                                   ii                 -      
  rnd-5_family-        651 AATACCAGTGGTCAAACTATGCTTGCAAAAGAAACATTTCTCA-CAATCA 699

  scaffold389|s      60002 CATGGCACAAAATCAGACTGCCTCATCCAATGCGGTCGTCTTGTATTTTA 60051
                                         i         i     i                iv 
  rnd-5_family-        700 CATGGCACAAAATCGGACTGCCTCGTCCAACGCGGTCGTCTTGTATTCAA 749

  scaffold389|s      60052 GTTTCCAACCCAGTCCAGTCCAATGCCG 60079
                              i   v                    
  rnd-5_family-        750 GTTCCCATCCCAGTCCAGTCCAATGCCG 777

Matrix = 20p41g.matrix
Kimura (with divCpGMod) = 6.01
Transitions / transversions = 2.58 (31/12)
Gap_init rate = 0.00 (1 / 577), avg. gap size = 1.00 (1 / 1)


583 30.76 2.77 3.63 scaffold389|size144285 61725 62085 (82212) C rnd-1_family-814#DNA/PiggyBac (552) 457 100 m_b2743s001i20 122926

  scaffold389|s      61725 GGCTCCATCTTCTTCTTCCACTCATTTTGCTGTGTCTTTGAGAATATTTC 61774
                            i             vv vv   viv     vv iiviv v   ?  v  
C rnd-1_family-        457 GACTCCATCTTCTTCAGCATCTCTCGTTGCTCGGCTGCAGTGAANATATC 408

  scaffold389|s      61775 ATCAATTGATTGGATATACTTCTTCCGATCAATGTGCGGAGCAAAGTATG 61824
                           v  i ii  ii?   vv     vv ivi  i    i?vvvvi     iiv
C rnd-1_family-        407 CTCGACCGACCNGATCGACTTCGACTTGTCGATGTANTCTCTAAAGTGCT 358

  scaffold389|s      61825 CGGATATAATGGCATCCGTCTGTGCCATGACATCCACCAAGCTGGCATGT 61874
                                i    ii  ? ?  i  v   v ?           ivi v    i
C rnd-1_family-        357 CGGATGTAATAACANCNGTTTGGGCCTTNACATCCACCAAAGCGTCATGC 308

  scaffold389|s      61875 GAACCATTCAGATTAC-TATTGTGGATGTA-TGAC-CACAGTACTCCAAA 61921
                            vi     v     ? - vi   -    v -   i-v   ii  i --  
C rnd-1_family-        307 GCGCCATTGAGATTNCGTCCTGT-GATGAATTGATAGACAACACCC--AA 261

  scaffold389|s      61922 CTCATAGCTGTCCAGTTTGCTTTGATGATAG--TTGAAAGGGCAATCGGG 61969
                              vv i  i     i     i --   i  -- v  i   i  v i---
C rnd-1_family-        260 CTCCAAACTATCCAGCTTGCTCT--TGACAGGATGGAGAGGACACTT--- 216

  scaffold389|s      61970 GTACGGAGTAATCAATTTGTAGGGATCCATG-----AACCATTTTAATTT 62014
                              i vvv v  ? v  i viv         -----   v  i --i   
C rnd-1_family-        215 GTATGCTTTTATNACTTCGAGCGGATCCATGAAGTAAACAATCT--GTTT 168

  scaffold389|s      62015 AGATGGTAAACTAAACGGAGAGTACGGTGCCTGAGTGAGCTTCCAGAGCC 62064
                            ---    vii v iiv ?  vivv  ?  ?v ivv v         v  
C rnd-1_family-        167 A---GGTATGTTTAGTTGNGATCTAGGNGCNAGGCAGTGCTTCCAGATCC 121

  scaffold389|s      62065 ATTTCATGTCACAGTTCTGGC 62085
                             i          ?v   v  
C rnd-1_family-        120 ATCTCATGTCACANGTCTCGC 100

Matrix = 20p41g.matrix
Kimura (with divCpGMod) = 37.98
Transitions / transversions = 0.88 (50/57)
Gap_init rate = 0.05 (18 / 360), avg. gap size = 1.28 (23 / 18)


2612 8.60 0.00 0.59 scaffold389|size144285 62114 62452 (81845) rnd-5_family-690#Unknown 1 337 (558) m_b2743s001i21 122927

  scaffold389|s      62114 TCCGCAGTTGTATTCTCATCAAGCCACTTGCAGAAGTCTTGCCATATGAC 62163
                                            ?          i          i      i   
  rnd-5_family-          1 TCCGCAGTTGTATTCTCNTCAAGCCACTCGCAGAAGTCTCGCCATACGAC 50

  scaffold389|s      62164 ATCCATTTTGTTGGCACAAACAATGCGAGAGTCTGAAGAGTGGATGCCTT 62213
                                 i          i   i       i   i           ?  v 
  rnd-5_family-         51 ATCCATCTTGTTGGCACGAACGATGCGAGGGTCCGAAGAGTGGATNCCGT 100

  scaffold389|s      62214 GGATTGTCACACAGTGCTCTTCAAAATGGACACCAGAACCAGGGTTGACG 62263
                              i  i                                      i    
  rnd-5_family-        101 GGACTGCCACACAGTGCTCTTCAAAATGGACACCAGAACCAGGGTCGACG 150

  scaffold389|s      62264 TACCTATTAAACGTCACAGGCTCTCTGTATACTTCATTTACTTCATCGGC 62313
                                i                       v     i              
  rnd-5_family-        151 TACCTGTTAAACGTCACAGGCTCTCTGTAGACTTCGTTTACTTCATCGGC 200

  scaffold389|s      62314 CCTGAATATGGTGGACTTGTGGGGTCTCTCGATGTAGATGCGTGAGAGTT 62363
                                                                 i         - 
  rnd-5_family-        201 CCTGAATATGGTGGACTTGTGGGGTCTCTCGATGTAGACGCGTGAGAG-T 249

  scaffold389|s      62364 TTAGCTGAAATCTGAATAATCCCAGCATTGTCCCCGCCAATCTCCATGTC 62413
                            ii  i                 i    vv        ?     v     
  rnd-5_family-        250 TCGGCCGAAATCTGAATAATCCCGGCATACTCCCCGCCNATCTCGATGTC 299

  scaffold389|s      62414 GAATGAGACGAATACAGCTTGTTCGTCATGTGAAAGTGA 62452
                                          ?  i v      ii -  ?ii   
  rnd-5_family-        300 GAATGAGACGAATACNGCCTTTTCGTCGCG-GANGATGA 337

Matrix = 20p41g.matrix
Kimura (with divCpGMod) = 5.10
Transitions / transversions = 3.83 (23/6)
Gap_init rate = 0.01 (2 / 338), avg. gap size = 1.00 (2 / 2)

3055 11.02 1.08 1.53 scaffold389|size144285 62443 62903 (81394) rnd-5_family-690#Unknown 437 895 (0) m_b2743s001i22 122927

  scaffold389|s      62443 GTGAAAGTG-ATTTTTT--TGTGAAAACTCACCTCAAATGGGCTGGAAGC 62489
                                    -       --  i             ii i    i      
  rnd-5_family-        437 GTGAAAGTGGATTTTTTGGTGCGAAAACTCACCTCGGACGGGCCGGAAGC 486

  scaffold389|s      62490 AGATCCCTCTGGCATCTTCTCATCGGCCAACTCTGTTGTTGTAGGAGCAA 62539
                              ?     ?    v? i           i            v       
  rnd-5_family-        487 AGANCCCTCNGGCAGNTCCTCATCGGCCAGCTCTGTTGTTGTCGGAGCAA 536

  scaffold389|s      62540 AACTTAGGTCAACAGAACAATCAGCTTGGAGGTATGATGTTCTGAAGCCA 62589
                                   i i vi                   ?  vvi   i i     
  rnd-5_family-        537 AACTTAGGCCGAAGGAACAATCAGCTTGGAGGTNTGTGATTCCGGAGCCA 586

  scaffold389|s      62590 GAAGGGTTGTCAGCTTCATCGTCAAATTCCTCGAGCTCATGAGCCCATGC 62639
                             i    i             ? i         vv   ?           
  rnd-5_family-        587 GAGGGGTCGTCAGCTTCATCGNCGAATTCCTCGTTCTCNTGAGCCCATGC 636

  scaffold389|s      62640 ATCTGTC-ACATCAGGGTCCAAATTTTCCTGGCCTGCGGCGAGATCATCC 62688
                           i      -i    v  i       ?      ?  i           i   
  rnd-5_family-        637 GTCTGTCGGCATCCGGATCCAAATNTTCCTGNCCCGCGGCGAGATCGTCC 686

  scaffold389|s      62689 CAGAACTCCTCTCCTGGGTCAGTGGCAGTCATCACAATTGCAGCGGGCTG 62738
                                                ?      ?    i i     i   v    
  rnd-5_family-        687 CAGAACTCCTCTCCTGGGTCANTGGCAGNCATCGCGATTGCGGCGCGCTG 736

  scaffold389|s      62739 TCGACAAATGTGTCAAGAGTGGT-CTACGCAAGAGCTGGTTGCAGCGATG 62787
                           ?             i        -         v  ?      i   i  
  rnd-5_family-        737 NCGACAAATGTGTCGAGAGTGGTACTACGCAAGCGCNGGTTGCGGCGGTG 786

  scaffold389|s      62788 GGGTGGCTGTGGTACGAGCGTCAAGTTAGTTGAGCGGTCGGAGATGGGAG 62837
                              i   v     i ?     i?                -------    
  rnd-5_family-        787 GGGCGGCGGTGGTGCNAGCGTTNAGTTAGTTGAGCGGTC-------GGAG 829

  scaffold389|s      62838 ATGGCGGAATGCCATTTTTTGCGTGTTGCCAAAAAAATAAAAGTGGCGGG 62887
                                   v   v      i    v i         ?ii ii        
  rnd-5_family-        830 ATGGCGGATTGCAATTTTTCGCGTCTCGCCAAAAAANCGAGGGTGGCGGG 879

  scaffold389|s      62888 GGATGCAGGAAAGGGT 62903
                                           
  rnd-5_family-        880 GGATGCAGGAAAGGGT 895

Matrix = 20p41g.matrix
Kimura (with divCpGMod) = 7.67
Transitions / transversions = 2.57 (36/14)
Gap_init rate = 0.02 (11 / 460), avg. gap size = 1.09 (12 / 11)


11 24.50 2.22 2.22 scaffold389|size144285 63299 63343 (80954) (AAAAAG)n#Simple_repeat 1 45 (0) m_b2743s252i0 122928

  scaffold389|s      63299 AACAACAAAGACAACAAAGACCAAG-ACGACAAAAAGAAAAAGAAA 63343
                             v  v   i v  -     vv   - vi v               
  (AAAAAG)n#Sim          1 AAAAAGAAAAAGAA-AAAGAAAAAGAAAAAGAAAAAGAAAAAGAAA 45

Matrix = Unknown
Transitions / transversions = 0.29 (2/7)
Gap_init rate = 0.05 (2 / 44), avg. gap size = 1.00 (2 / 2)


315 29.77 8.45 0.65 scaffold389|size144285 71417 71558 (72739) rnd-5_family-524#Unknown 638 790 (71) m_b2743s001i23 122929

  scaffold389|s      71417 CATATGATAGGTGTTTTATTTAAGCCAGAG-ATAAGGAAACTTTGTATTT 71465
                            i        i v  i  v   i    iv -  v  -  i v   i    
  rnd-5_family-        638 CGTATGATAGATTTTCTAATTAGGCCAATGCATCAG-AAGCATTGCATTT 686

  scaffold389|s      71466 TAGATATGTATTCGAATAATCATAACA-----------CTGTCACTAGCA 71504
                                    i   vv i    i     -----------  v v i v   
  rnd-5_family-        687 TAGATATGTGTTCCTACAATCGTAACAAATTTGAATTTCTCTAATTCGCA 736

  scaffold389|s      71505 TTTCAAACTATATCGTTATTTATTATTGATGTTGCTTATGCAGTTACATT 71554
                             vi    v  v  iv vi ivii i    vi   ii  i i i    i 
  rnd-5_family-        737 TTATAAACAATTTCAGTTCTCCCCACTGATTCTGCCCATACGGCTACACT 786

  scaffold389|s      71555 GTTT 71558
                               
  rnd-5_family-        787 GTTT 790

Matrix = 20p41g.matrix
Kimura (with divCpGMod) = 35.61
Transitions / transversions = 1.47 (25/17)
Gap_init rate = 0.02 (3 / 141), avg. gap size = 4.33 (13 / 3)


314 8.16 2.04 0.00 scaffold389|size144285 71689 71737 (72560) genome_1_3367#DNA 1 50 (434) m_b2743s001i24 122930

  scaffold389|s      71689 TCCCAAC-AAGACAGAGGTGGAGCAATTATTGCACCACCTCTGAAGAACC 71737
                                  - vv          v                     v      
  genome_1_3367          1 TCCCAACTACCACAGAGGTGGTGCAATTATTGCACCACCTCTGTAGAACC 50

Matrix = 20p41g.matrix
Kimura (with divCpGMod) = 8.71
Transitions / transversions = 0.00 (0/4)
Gap_init rate = 0.02 (1 / 48), avg. gap size = 1.00 (1 / 1)


711 14.57 19.02 3.19 scaffold389|size144285 71983 72145 (72152) rnd-4_family-237#Unknown 24 211 (67) m_b2743s001i25 122931

  scaffold389|s      71983 AAGGGGGCAGTTATATGGAACCTCTGGA---------------------- 72010
                                                 i v   ----------------------
  rnd-4_family-         24 AAGGGGGCAGTTATATGGAACCCCGGGACTTCGTCTGACGAAACGCACTT 73

  scaffold389|s      72011 ---------TTTCGTCTGACAAAATGGGTCGGTGTTATGATGTAGACATA 72051
                           ---------           i           i ?    ---       ?
  rnd-4_family-         74 TTCTAGTGGTTTCGTCTGACGAAATGGGTCGGCGNTATG---TAGACATN 120

  scaffold389|s      72052 AAGACATAAATGTATCAAGAAGGGTATCTTAAATTACCTCCAATGCTAAC 72101
                           v      i   i  ? i i                i          v   
  rnd-4_family-        121 CAGACATGAATATANCGAAAAGGGTATCTTAAATTGCCTCCAATGCAAAC 170

  scaffold389|s      72102 AGATAGCATATTCTTGTAGTTTAGAGGCAAGAATGTTATCATCA 72145
                           i    v ---    iv          i i ivv v   i   i 
  rnd-4_family-        171 GGATATC---TTCTCTTAGTTTAGAGACGAATTTTTTACCATTA 211

Matrix = 20p41g.matrix
Kimura (with divCpGMod) = 13.17
Transitions / transversions = 1.88 (15/8)
Gap_init rate = 0.05 (8 / 162), avg. gap size = 4.62 (37 / 8)


692 23.47 1.83 4.23 scaffold389|size144285 72134 72351 (71946) rnd-4_family-237#Unknown 13 225 (53) m_b2743s001i26 122931

  scaffold389|s      72134 ATGTTATCATCAATTGGGGGCAGTTATATGGAACCCCGTGGCTTCGTGAG 72183
                                  v vv  --                       v i      vv 
  rnd-4_family-         13 ATGTTATAAAAAA--GGGGGCAGTTATATGGAACCCCGGGACTTCGTCTG 60

  scaffold389|s      72184 ACGAAACCAAGTTAGTTATTTGTTTTGTCTGACGAAACGGATCGGGGGTA 72233
                                  vv v  vvi  v v    i           i  i    v ?  
  rnd-4_family-         61 ACGAAACGCACTTTTCTAGTGGTTTCGTCTGACGAAATGGGTCGGCGNTA 110

  scaffold389|s      72234 TGTTCAAATACAGACGTGAATATAAGACAAGAGGTATCCCATTTTGCTTC 72283
                              vv v  ?     i        ?viv  ii      ii vv    i  
  rnd-4_family-        111 TGTAGACATNCAGACATGAATATANCGAAAAGGGTATCTTAAATTGCCTC 160

  scaffold389|s      72284 CAATCTGACCAGAGATCGTTTCAACTAAACTT----ACGAATTAACATTT 72329
                               vii v i  v   v i ---  v ii  ----       ---v   
  rnd-4_family-        161 CAATGCAAACGGATATCTTCT---CTTAGTTTAGAGACGAATT---TTTT 204

  scaffold389|s      72330 AGCATATATATATTTAAAAAGT 72351
                            v   -   i  iv      ? 
  rnd-4_family-        205 ACCAT-TATGTACGTAAAAANT 225

Matrix = 20p41g.matrix
Kimura (with divCpGMod) = 26.25
Transitions / transversions = 0.69 (20/29)
Gap_init rate = 0.05 (10 / 217), avg. gap size = 1.30 (13 / 10)


3690 12.07 5.93 1.74 scaffold389|size144285 72158 72764 (71533) C genome_1_159620-9]7#Unspecified (0) 632 1 m_b2743s001i27 122932

  scaffold389|s      72158 TATATGGAACCCCGTGGCTTCGTGAGACGAAACCAAGTTAGTTATTTGTT 72207
                                   i    v   v     vv                   vv    
C genome_1_1596        632 TATATGGAGCCCCCTGGGTTCGTCTGACGAAACCAAGTTAGTTAGGTGTT 583

  scaffold389|s      72208 TTGTCTGACGAAACGGATCGGGGGTATGTTCAAATACAGACGTGAATATA 72257
                            i                  i                             
C genome_1_1596        582 TCGTCTGACGAAACGGATCGAGGGTATGTTCAAATACAGACGTGAATATA 533

  scaffold389|s      72258 AGACAAGAGGTATCCCATTTTGCTTCCAATCTGACCAGAGATCGTTTCAA 72307
                              i  i                             i          i  
C genome_1_1596        532 AGATAAAAGGTATCCCATTTTGCTTCCAATCTGACCGGAGATCGTTTTAA 483

  scaffold389|s      72308 CTAAACTTACGAATTAACATTTAGCATATATATATTTAAAAAGTACCCT- 72356
                                        v         vi  v              --  v  -
C genome_1_1596        482 CTAAACTTACGAAATAACATTTATTATCTATATATTTAAAAA--ACACTG 435

  scaffold389|s      72357 AGCCTTC-AGATGTGTTAAGTCTATGTGGTAAATGTTGTCATTGCATTAT 72405
                              i   -  i    i    v     i      v    v        i i
C genome_1_1596        434 AGCTTTCCAGGTGTGCTAAGGCTATGCGGTAAAGGTTGACATTGCATCAC 385

  scaffold389|s      72406 CTTTTGACAGGGGTTCAAGCCCT--CTGTGTTATTTTATAGGTGGATGAT 72453
                             i v           i vi   --i v   i      i  v  v   i 
C genome_1_1596        384 CTCTGGACAGGGGTTCGATTCCTTCTTTTGTCATTTTACAGTTGCATGGT 335

  scaffold389|s      72454 TTCGTCTTATGAAACAGTGGTTTTTAGTGTAAGCATGC-AGTTTTTTATT 72502
                                    i     vi  v  vi              - i     i   
C genome_1_1596        334 TTCGTCTTACGAAACCATGTTTACTAGTGTAAGCATGCAAATTTTTCATT 285

  scaffold389|s      72503 TCTCTAAGACTTTTGATTTCGTCTTACGTAACCATGTTTACTAGTATAAG 72552
                                        i             iv i              i    
C genome_1_1596        284 TCTCTAAGACTTTCGATTTCGTCTTACAAAGCCATGTTTACTAGTGTAAG 235

  scaffold389|s      72553 CATGCATTTTTTTTATTT-------------------------------C 72571
                                 vv          ------------------------------- 
C genome_1_1596        234 CATGCAAATTTTTTATTTCTGTAAGACTTTTGATTTCGTCTTACGAAACC 185

  scaffold389|s      72572 TCTAAGATTTTTTGGCGATTTCGTCTGACAAAATGTCTTTTCGCCTCGTA 72621
                                  i       i             i      v      -------
C genome_1_1596        184 TCTAAGACTTTTTGGTGATTTCGTCTGACGAAATGTGTTTTCG------- 142

  scaffold389|s      72622 AAATTTGAATTTGTTTTTAAATCTAGTGGATACCTTTTCTTGAAAATGGT 72671
                           --                                                
C genome_1_1596        141 --ATTTGAATTTGTTTTTAAATCTAGTGGATACCTTTTCTTGAAAATGGT 94

  scaffold389|s      72672 GTCAGTTGGACACCTAACTGACACCTAACTAACAAAAATGCTTCATCTGA 72721
                                       i                 i             i     
C genome_1_1596         93 GTCAGTTGGACATCTAACTGACACCTAACTGACAAAAATGCTTCGTCTGA 44

  scaffold389|s      72722 CGAAAACGGTTGTTTCATCTGATGACGCCACGGGGTTCCATAT 72764
                               ivv v       i     ii vv   v    i       
C genome_1_1596         43 CGAAGTGGTTTGTTTCGTCTGACAAACCCAGGGGGCTCCATAT 1

Matrix = 20p41g.matrix
Kimura (with divCpGMod) = 11.61
Transitions / transversions = 1.32 (41/31)
Gap_init rate = 0.03 (16 / 606), avg. gap size = 2.94 (47 / 16)


239 17.50 0.00 0.00 scaffold389|size144285 72733 72772 (71525) C rnd-4_family-237#Unknown (211) 67 28 m_b2743s001i28 122933

  scaffold389|s      72733 GTTTCATCTGATGACGCCACGGGGTTCCATATAACTGCTC 72772
                                i  v  i  v i v                   i 
C rnd-4_family-         67 GTTTCGTCAGACGAAGTCCCGGGGTTCCATATAACTGCCC 28

Matrix = 20p41g.matrix
Kimura (with divCpGMod) = 14.29
Transitions / transversions = 1.33 (4/3)
Gap_init rate = 0.00 (0 / 39), avg. gap size = 0.0 (0 / 0)


358 26.73 13.60 3.69 scaffold389|size144285 72815 73086 (71211) genome_11_172910-9]15#Unspecified 249 546 (0) m_b2743s001i29 122934

  scaffold389|s      72815 CTATGGTCCATAGTTCAA-TCCATCTCATTGACAAGAGGTCCTTCCAA-- 72861
                                 v   vi    i -   v   i-   v  ------ i  v   --
  genome_11_172        249 CTATGGACCAGGGTTCGAGTCCCTCTT-TTGTCA------CTTTGCAATT 291

  scaffold389|s      72862 --AAGGTTTTGTCGGACAAAACTACTTTTACTGGTGAAGTGCTTGTGTTT 72909
                           -- v     i   iv  i    ivvv      i   v i-  v    vv 
  genome_11_172        292 GCATGGTTTCGTCATACGAAACCTGGTTTACTAGTGTAA-GCATGTGAAT 340

  scaffold389|s      72910 T-TCTTTTTTATATAAGACTTTCCCCTTTATTTCAT-------AAT---- 72947
                            - i      v v         iiivv v     i -------   ----
  genome_11_172        341 TATTTTTTTTCTCTAAGACTTTTTTGGTGATTTCGTCTGACGAAATGTGT 390

  scaffold389|s      72948 -------TC--AAAATCATGCCAAGTGGTTTTCAC-TTTAATGGATACCT 72987
                           -------  --     i-  --  v v     i v- i  i         
  genome_11_172        391 TTTTGCCTCGTAAAATT-TG--AATTTGTTTTTAAATCTAGTGGATACCT 437

  scaffold389|s      72988 TT-CTCCAAATAAGTCTCAGTTAGACTCTAAATTAATACCTAACTGGCAG 73036
                             -  iv   vvi  v      i   v i   i i i         i  i
  genome_11_172        438 TTTCTTGAAAATGGTGTCAGTTGGACACCAAACTGACACCTAACTGACAA 487

  scaffold389|s      73037 --------TGTCTGATG-AATCAAGTCATTTCATCAGACAAAGCCCATGT 73077
                           --------i      i -  vi i  ii    i  v       i vvv v
  genome_11_172        488 AAATGCTTCGTCTGACGAAAGTAGGTTGTTTCGTCTGACAAAGTCACGGG 537

  scaffold389|s      73078 GTTTCATAT 73086
                              i     
  genome_11_172        538 GTTCCATAT 546

Matrix = 20p41g.matrix
Kimura (with divCpGMod) = 29.73
Transitions / transversions = 1.12 (37/33)
Gap_init rate = 0.08 (23 / 271), avg. gap size = 2.09 (48 / 23)


397 15.47 4.35 10.09 scaffold389|size144285 72856 72970 (71327) rnd-5_family-566#Unknown 29 137 (19) m_b2743s001i30 122935

  scaffold389|s      72856 TTCCAAAAGGTTTTGTCGGACAAAACTACTTTTACTGGTGAAGTGCTTGT 72905
                               iv  ?    i   ?   i   i??        i   i i   v ? 
  rnd-5_family-         29 TTCCGCAANGTTTCGTCNGACGAAATNNCTTTTACTAGTGGAATGCATNT 78

  scaffold389|s      72906 G-TTTTTCTTTTTTATATAAGACTTTCCCCTTTATTTCATAATTCAAAAT 72954
                            -      ---------         -     i     i  v v      
  rnd-5_family-         79 GATTTTTC---------TAAGACTTT-CCCTTCATTTCGTATTACAAAAT 118

  scaffold389|s      72955 CAT----GCCAAGTGGTTTT 72970
                             i----i  -       i 
  rnd-5_family-        119 CACAGAAACC-AGTGGTTCT 137

Matrix = 20p41g.matrix
Kimura (with divCpGMod) = 13.90
Transitions / transversions = 3.00 (12/4)
Gap_init rate = 0.11 (13 / 114), avg. gap size = 1.23 (16 / 13)


358 26.73 13.60 3.69 scaffold389|size144285 72815 73086 (71211) genome_11_172910-9]15#Unspecified 249 546 (0) m_b2743s001i29 122934

  scaffold389|s      72815 CTATGGTCCATAGTTCAA-TCCATCTCATTGACAAGAGGTCCTTCCAA-- 72861
                                 v   vi    i -   v   i-   v  ------ i  v   --
  genome_11_172        249 CTATGGACCAGGGTTCGAGTCCCTCTT-TTGTCA------CTTTGCAATT 291

  scaffold389|s      72862 --AAGGTTTTGTCGGACAAAACTACTTTTACTGGTGAAGTGCTTGTGTTT 72909
                           -- v     i   iv  i    ivvv      i   v i-  v    vv 
  genome_11_172        292 GCATGGTTTCGTCATACGAAACCTGGTTTACTAGTGTAA-GCATGTGAAT 340

  scaffold389|s      72910 T-TCTTTTTTATATAAGACTTTCCCCTTTATTTCAT-------AAT---- 72947
                            - i      v v         iiivv v     i -------   ----
  genome_11_172        341 TATTTTTTTTCTCTAAGACTTTTTTGGTGATTTCGTCTGACGAAATGTGT 390

  scaffold389|s      72948 -------TC--AAAATCATGCCAAGTGGTTTTCAC-TTTAATGGATACCT 72987
                           -------  --     i-  --  v v     i v- i  i         
  genome_11_172        391 TTTTGCCTCGTAAAATT-TG--AATTTGTTTTTAAATCTAGTGGATACCT 437

  scaffold389|s      72988 TT-CTCCAAATAAGTCTCAGTTAGACTCTAAATTAATACCTAACTGGCAG 73036
                             -  iv   vvi  v      i   v i   i i i         i  i
  genome_11_172        438 TTTCTTGAAAATGGTGTCAGTTGGACACCAAACTGACACCTAACTGACAA 487

  scaffold389|s      73037 --------TGTCTGATG-AATCAAGTCATTTCATCAGACAAAGCCCATGT 73077
                           --------i      i -  vi i  ii    i  v       i vvv v
  genome_11_172        488 AAATGCTTCGTCTGACGAAAGTAGGTTGTTTCGTCTGACAAAGTCACGGG 537

  scaffold389|s      73078 GTTTCATAT 73086
                              i     
  genome_11_172        538 GTTCCATAT 546

Matrix = 20p41g.matrix
Kimura (with divCpGMod) = 29.73
Transitions / transversions = 1.12 (37/33)
Gap_init rate = 0.08 (23 / 271), avg. gap size = 2.09 (48 / 23)


279 17.86 0.00 8.06 scaffold389|size144285 73236 73302 (70995) rnd-1_family-1097#Unknown 52 113 (10) m_b2743s001i31 122936

  scaffold389|s      73236 TACTTCATTTGGTACATAGGGTGTATATATTGTATCCTGGGGCAGTCATC 73285
                              i i   v    vv      ----    i-  i i             
  rnd-1_family-         52 TACCTTATTGGGTAACTAGGGT----ATATC-TACCTTGGGGCAGTCATC 96

  scaffold389|s      73286 CTACTAAAATTTTTCTA 73302
                               ivv          
  rnd-1_family-         97 CTACCCCAATTTTTCTA 113

Matrix = 20p41g.matrix
Kimura (with divCpGMod) = 20.42
Transitions / transversions = 1.20 (6/5)
Gap_init rate = 0.08 (5 / 66), avg. gap size = 1.00 (5 / 5)


2960 20.46 5.97 1.74 scaffold389|size144285 73306 74076 (70221) C genome_4_3227#DNA (2) 1245 443 m_b2743s001i32 122937

  scaffold389|s      73306 GATTCAGGAATCACAATGAAAAATCACAATTCATTAAAAGATAT-TCCG- 73353
                            i      i v   v v     v v iv   i i       i  -  ii-
C genome_4_3227       1245 GGTTCAGGGAACACCAGGAAAATTGATTATTTACTAAAAGACATATCTAT 1196

  scaffold389|s      73354 ------AAGCCATAACTGGGAGAGTACCGTTGTAGAGTACTACCTACCAT 73397
                           ------    i        iv v    v  v    i   v   -      
C genome_4_3227       1195 GTGAGTAAGCTATAACTGGACGTGTACAGTGGTAGGGTAGTAC-TACCAT 1147

  scaffold389|s      73398 AACATAC-------GAAT-TCTTTCGAAGTAATCAGG--------TATAC 73431
                            v -   -------  v -   v  i       i   --------    v
C genome_4_3227       1146 ACC-TACAGTAGTAGATTATCTGTCAAAGTAATTAGGCATAACGTTATAA 1098

  scaffold389|s      73432 TAC---------ATGCACAGCTGATTGGTAATTAACCAAAACAAATGGCT 73472
                              ---------  i   ii      v v   vv  i    vi     v 
C genome_4_3227       1097 TACTATAATATTATACACGACTGATTCGAAATGCACTAAAAGGAATGGAT 1048

  scaffold389|s      73473 TGTATCTACAACTAATATAGCAA-ATTAAATGAAAGTCTATCTTACAGCA 73521
                           vvi       v            - i   v i   v     iv i   i 
C genome_4_3227       1047 ACCATCTACATCTAATATAGCAACACTAATTAAAACTCTATTATGCAGTA 998

  scaffold389|s      73522 TTAGACTCTAAACAGTTCAATAATGAAAT---CTAAAATTGAT-CTCAAA 73567
                                v         v --- v i  iv ---       v   -      
C genome_4_3227        997 TTAGAATCTAAACAGAT---TTACGAGTTTCGCTAAAATAGATACTCAAA 951

  scaffold389|s      73568 CCTTTTTAGATCTAGAGCAGATGATT-AGAAAAATCATCAGGCTAGAAAA 73616
                           vi  v            iiv      -           vv          
C genome_4_3227        950 ATTTGTTAGATCTAGAGTGTATGATTTAGAAAAATCATATGGCTAGAAAA 901

  scaffold389|s      73617 GAATTAGTCGTCTAACTTCTAAAATTGACTTCTAACTTAGGTAGAAAATC 73666
                              i  i  i         v     iv        i----          
C genome_4_3227        900 GAACTAATCATCTAACTTCAAAAATCTACTTCTAAT----GTAGAAAATC 855

  scaffold389|s      73667 TAATATCTTGGATCATTGCTAAACTATGATTTCACATCCTAGACAAAGAA 73716
                              v     v            v            i      i   vv v
C genome_4_3227        854 TAAGATCTTTGATCATTGCTAACCTATGATTTCACGTCCTAGGCAACTAT 805

  scaffold389|s      73717 AATGCTTCGATCAATCCTTCGTAAAAATCAATCAAATTGTGAAAAAGTCT 73766
                           v - i       v  i   vv v     vi   v   i     v ii   
C genome_4_3227        804 CA-GTTTCGATCTATTCTTATTCAAAATAGATCTAATCGTGAATAGATCT 756

  scaffold389|s      73767 TCTCAAGAAAGTTGTTATTTTTTCTTTAAGGCTTCAATAATTAAACAATC 73816
                                v      iv v    iv            v     vvv i v i 
C genome_4_3227        755 TCTCATGAAAGTCTTGATTTCGTCTTTAAGGCTTAAATAAAATAGCCACC 706

  scaffold389|s      73817 TATTGATGCCAGCAAATAAATGTGGGGATTGGTTTTCTTTTGGAGAATTG 73866
                              ii v i i     v v  -                           i
C genome_4_3227        705 TATCAAGGTCGGCAAAAATAT-TGGGGATTGGTTTTCTTTTGGAGAATTA 657

  scaffold389|s      73867 GTTTTATTTTGGCATTTACTGATGTTTGTACTATTCCTACATTAAAAATG 73916
                                v             ii  v  i             i- i      
C genome_4_3227        656 GTTTTCTTTTGGCATTTACCAATCTTCGTACTATTCCTACG-TGAAAATG 608

  scaffold389|s      73917 ATGAGGTATCTAGTTTTCTTTCTGGATAATGGCTT---TTTTGGAGACTG 73963
                             i       ii         i    v v      ---         i  
C genome_4_3227        607 ATAAGGTATCCGGTTTTCTTTTTGGAGATTGGCTTTTCTTTTGGAGATTG 558

  scaffold389|s      73964 GCTTTTCCATTCACCATTAAAAGTAATTAAAAAGCCGTTCCAGTGCCTTT 74013
                                   i            i      -        v   v      v 
C genome_4_3227        557 GCTTTTCCGTTCACCATTAAAGGTAATT-AAAAGCCGGTCCCGTGCCTGT 509

  scaffold389|s      74014 TTTCATATCTGATTACCAATAATGTTATTGTGTCATTGGAATGCCTAGAT 74063
                            iv i        ii   i -v   i iiii    ivv      vi  i 
C genome_4_3227        508 TCACGTATCTGATCGCCAGT-TTGTCACCACGTCACACGAATGCGCAGGT 460

  scaffold389|s      74064 A----CATCAGAAGCAT 74076
                            ----   v    v   
C genome_4_3227        459 ATCCTCATGAGAACCAT 443

Matrix = 20p41g.matrix
Kimura (with divCpGMod) = 21.84
Transitions / transversions = 0.96 (76/79)
Gap_init rate = 0.04 (27 / 770), avg. gap size = 2.22 (60 / 27)


1141 19.22 4.18 1.11 scaffold389|size144285 74197 74459 (69838) C genome_8_12029#DNA (0) 292 22 m_b2743s001i33 122938

  scaffold389|s      74197 CTATGTTGTAAATTCCGATTTTGGTCACTGTCCCCAAATCCCTGTTACCA 74246
                              v                     i      i v   v v v  v  v 
C genome_8_1202        292 CTAGGTTGTAAATTCCGATTTTGGTTACTGTCTCAAAAACACAGTAACGA 243

  scaffold389|s      74247 GTAATCTAGCAGTAA--CCAGACCAG-AATTACTGTAGGTCCTGATAATA 74293
                               - v i v v  --  v --   -             i ivi     
C genome_8_1202        242 GTAA-CAAACCGGAATTCCTG--CAGTAATTACTGTAGGTTCCTGTAATA 196

  scaffold389|s      74294 T------AGATTTTGTCAAGATGAGTCTTATTTTGTGATGTCATTGTGTC 74337
                            ------ i          i     i                 iv     
C genome_8_1202        195 TTACGGTAAATTTTGTCAAAATGAGCCTTATTTTGTGATGTCACGGTGTC 146

  scaffold389|s      74338 TTACTCTTTAAATACTGTGCAAA-TACTTATCTATTTCTTTCTCAGTAAT 74386
                           vi    i    i  i   i    -      vv  v       v       
C genome_8_1202        145 ACACTCCTTAAGTATTGTACAAAGTACTTAAGTAATTCTTTCACAGTAAT 96

  scaffold389|s      74387 CTCATTACCACGGTAAGCATGTAAATGTC-AAACTACTGGAATTTCCGGA 74435
                             iii      i    v     v v    -   i   iii vv   i   
C genome_8_1202         95 CTTGCTACCACAGTAATCATGTTACTGTCAAAATTACCAAATATTCTGGA 46

  scaffold389|s      74436 GTAACCCAGAATTCCGGCAGAATT 74459
                                v          v i     
C genome_8_1202         45 GTAACGCAGAATTCCGCCGGAATT 22

Matrix = 20p41g.matrix
Kimura (with divCpGMod) = 21.39
Transitions / transversions = 1.00 (25/25)
Gap_init rate = 0.03 (8 / 262), avg. gap size = 1.75 (14 / 8)


297 5.13 0.00 0.00 scaffold389|size144285 74591 74629 (69668) C rnd-1_family-117#Unknown (10) 52 14 m_b2743s001i34 122939

  scaffold389|s      74591 TCTTAGTTGAATTGGAAACGGAGCCACTTTTCTCCTTCT 74629
                                    v         v     ?             
C rnd-1_family-         52 TCTTAGTTGTATTGGAAACTGAGCCNCTTTTCTCCTTCT 14

Matrix = 20p41g.matrix
Kimura (with divCpGMod) = 5.48
Transitions / transversions = 0.00 (0/2)
Gap_init rate = 0.00 (0 / 38), avg. gap size = 0.0 (0 / 0)


1389 13.18 0.45 1.36 scaffold389|size144285 74628 74850 (69447) genome_1_8676#DNA 28 248 (19) m_b2743s001i35 122940

  scaffold389|s      74628 CTAGTAATTTAGGATTACCAGGTAATGTTGCCTTTTT-GGAGGGAAGGTC 74676
                            i                ii      i          -          iv
  genome_1_8676         28 CCAGTAATTTAGGATTACTGGGTAATATTGCCTTTTTTGGAGGGAAGGCG 77

  scaffold389|s      74677 GTGGGTTTTGTCGCAGTCAAATTACTGTCTAACTAAAGCTAATTGAGTGT 74726
                             --- i          v                   iii    v  v  
  genome_1_8676         78 GT---TCTTGTCGCAGTGAAATTACTGTCTAACTAAAATCAATTTAGGGT 124

  scaffold389|s      74727 TGGGGTTAGGGAAATCAACGAGACTCCTGCTGCCAAATCACTACGGAATA 74776
                                      v      i         v    v    i   iv      
  genome_1_8676        125 TGGGGTTAGGGTAATCAATGAGACTCCTCCTGCAAAATTACTGGGGAATA 174

  scaffold389|s      74777 TACATCAATTATTGGGGAATTACTGTGTTTCCTGTGACAGTAATATTTTG 74826
                               vi    v            ii  v  v                   
  genome_1_8676        175 TACAGTAATTCTTGGGGAATTACCATGATTACTGTGACAGTAATATTTTG 224

  scaffold389|s      74827 GGGGTTTTGGTGAGAGTGACAAAA 74850
                                        v   i      
  genome_1_8676        225 GGGGTTTTGGTGACAGTAACAAAA 248

Matrix = 20p41g.matrix
Kimura (with divCpGMod) = 14.07
Transitions / transversions = 1.23 (16/13)
Gap_init rate = 0.02 (4 / 222), avg. gap size = 1.00 (4 / 4)


2282 23.71 11.08 2.23 scaffold389|size144285 74865 75649 (68648) C genome_1_15599#DNA (369) 902 50 m_b2743s001i36 122941

  scaffold389|s      74865 ATGTACACTCAGACTCAGATGATTTGAAAGAACTCACTGGTGCATTCTTT 74914
                                 i v  i v ---  vi vi     v     i v    i   iv 
C genome_1_1559        902 ATGTACGCACAAAAT---ATTGTGCGAAAGCACTCATTCGTGCGTTCCAT 856

  scaffold389|s      74915 ---------GTTCCTGTATGATACCTACCATACAATAGGTTTGCAAGATG 74955
                           ---------   v v     i       vi   v    i  i   vi ii
C genome_1_1559        855 ATAACTGTAGTTACAGTATGGTACCTACAGTACCATAGATTCGCACAACA 806

  scaffold389|s      74956 CTACTTTCACATAGTTCTCATG--CCATTTCCTCTGACATGGTAATACAT 75003
                           i   vi      v        i--   v     i v-  -  ----    
C genome_1_1559        805 TTACACTCACATTGTTCTCATATACCAATTCCTTTC-CA-GG----ACAT 762

  scaffold389|s      75004 TGGCAATCTGCACACAGGAATAGTTTT-AAATGGCCTTTAATGGAAAATG 75052
                               i   iiii       v i     -  i ii     i iivvi  i 
C genome_1_1559        761 TGGCGATCCATGCACAGGACTGGTTTTTAAGTAACCTTTGACATTGAACG 712

  scaffold389|s      75053 GGAAAGCCAATGTCCAAAA--------------------GAAAACCGGAT 75082
                            i     i   v       --------------------           
C genome_1_1559        711 GAAAAGCTAATCTCCAAAAAGAAAACTAATCACCCAAAAGAAAACCGGAT 662

  scaffold389|s      75083 ACCTCATCATTTTCATGGAGGAA-------------------------AA 75107
                               i          ii      -------------------------  
C genome_1_1559        661 ACCTTATCATTTTCACAGAGGAATAGTACAAGAAATTGTAAAAGCCAAAA 612

  scaffold389|s      75108 GAAAATCAATTCTTGAAAAGAAAACCAATCCCAAACTAGTTTGCCAACGT 75157
                                i      iiv                 v  i  i      i    
C genome_1_1559        611 GAAAACCAATTCCCTAAAAGAAAACCAATCCCCAATTAATTTGCCGACGT 562

  scaffold389|s      75158 TGATAGGTGGGTTA-ATTATTTAAGCCCTTAGGATGCAATCAATACTCTC 75206
                           iv      iv-   -            i  i  -i viv vi v   i  
C genome_1_1559        561 CTATAGGTAC-TTACATTATTTAAGCCTTTGGG-CGAGCTGGAGACTTTC 514

  scaffold389|s      75207 TTAAGAAGATGTAATCAAAATTCGATCAATT-TTTCATGAGAATAGATCT 75255
                             i     ivv vv    i   v    i   -   iv             
C genome_1_1559        513 TTGAGAAGGATTTCTCAAGATTAGATCGATTCTTTTCTGAGAATAGATCT 464

  scaffold389|s      75256 AAATAAATCATAGTGTAGGACTTGAAAACCTAGAGTAGTAATAACTGAAG 75305
                              i   i   i  v      i v     v   vv   v     iiv   
C genome_1_1559        463 AAACAAACCATGGTCTAGGACCTTAAAACATAGTTTAGGAATAATCTAAG 414

  scaffold389|s      75306 AGTTGAGATTTTCTAAGTTAGATTTCAATTTTTGAAGTTGGATCATTACT 75355
                             ivv             vv  vv vi     iv   v i    v   i 
C genome_1_1559        413 AGCGTAGATTTTCTAAGTATGAAGTAGATTTTCTAAGGTAGATCTTTATT 364

  scaffold389|s      75356 TTTTCTCTAACCATTTAATTTTTCTAAATCATCCCTTCTAGATCTAACAA 75405
                            i   v   i      vi      v     i  vvv             i
C genome_1_1559        363 TCTTCACTAGCCATTTCGTTTTTCGAAATCGTCGAGTCTAGATCTAACAG 314

  scaffold389|s      75406 ATTTTGACAATCGATTTTTGTGTCATACTTT-----GATCTGTTTAGAGT 75450
                                  v    v     ------ v i   -----i           v 
C genome_1_1559        313 ATTTTGAAAATCTATTTT------AGATTTTAACGAAATCTGTTTAGATT 270

  scaffold389|s      75451 CTAATATTCTAATTTATAGTTTTATTTAGTTTTCTACATTAAATGTAGA- 75499
                                       v  vv v                      i       -
C genome_1_1559        269 CTAATATTCTAAGTTCGATTTTTATTTAGTTTTCTACATTAGATGTAGAT 220

  scaffold389|s      75500 -----CCATTCTTTTCAGTGCATCGCCAATCAGTCGTTCATAATAAATTC 75544
                           -----       iv v        i     v      vv  i      vv
C genome_1_1559        219 GGTATCCATTCTCATAAGTGCATCACCAATAAGTCGTGGATGATAAATAG 170

  scaffold389|s      75545 AAAC-----TTATACA-ATATTGATTG---TACCATACCATACCA-TACC 75584
                           v v -----    ii -v    i i  --- i i ii-i  i i -    
C genome_1_1559        169 TACCGTGTATTATGTATTTATTAACTGGAATGCTACG-TATGCTATTACC 121

  scaffold389|s      75585 ATACCCTACAAACAGAACAGTATGGT-------CTGATGCATTACTTTTT 75627
                           v v  v   vv    v ii   i i -------  i i- v      i  
C genome_1_1559        120 TTCCCATACTTACAGTATGGTACGATACCATTCCTAAC-CTTTACTTCTT 72

  scaffold389|s      75628 GCTTTTAAACACAAGTGAACAT 75649
                                  vi   i  v      
C genome_1_1559         71 GCTTTTATGCACGAGGGAACAT 50

Matrix = 20p41g.matrix
Kimura (with divCpGMod) = 26.22
Transitions / transversions = 1.17 (98/84)
Gap_init rate = 0.04 (34 / 784), avg. gap size = 3.12 (106 / 34)


1258 15.35 0.92 0.92 scaffold389|size144285 75649 75865 (68432) C genome_5_10029#DNA (3) 454 238 m_b2743s001i37 122942

  scaffold389|s      75649 TACAGCAAAATCCTGATTACATGAAATCAAAGTGAACAAAAGATACATTC 75698
                              v i    i  v     i v         i  v              i
C genome_5_1002        454 TACTGTAAAACCCAGATTATAAGAAATCAAAATGTACAAAAGATACATTT 405

  scaffold389|s      75699 AATGTTACTTATGCCCAGTCCCGTTGTTAGTGTTCTTAACATGATAAAAA 75748
                                         vi                           i      
C genome_5_1002        404 AATGTTACTTATGCATAGTCCCGTTGTTAGTGTTCTTAACATGGTAAAAA 355

  scaffold389|s      75749 GATTATTTGTATCTTAACAAAGCTACCCTAATATGTCAGGGTAAAGAAGG 75798
                           -      v                         i    i     i v   
C genome_5_1002        354 -ATTATTGGTATCTTAACAAAGCTACCCTAATACGTCAAGGTAAGGTAGG 306

  scaffold389|s      75799 TACCATGTTCCTGCAAGTTTGTGCTATTCA--AGAGATGCACAACCTTGG 75846
                                 v    i  v    iv   vvi   --    ii   i    vi i
C genome_5_1002        305 TACCATCTTCCCGCCAGTTCTTGCACCTCAACAGAGGCGCATAACCGCGA 256

  scaffold389|s      75847 TAAGATGCTATTCCGTGAT 75865
                                  v  -  i     
C genome_5_1002        255 TAAGATGATA-TCTGTGAT 238

Matrix = 20p41g.matrix
Kimura (with divCpGMod) = 15.17
Transitions / transversions = 1.36 (19/14)
Gap_init rate = 0.01 (3 / 216), avg. gap size = 1.33 (4 / 3)


1213 24.16 2.83 5.31 scaffold389|size144285 75864 76287 (68010) C genome_11_179890-9]4#Unspecified (12) 507 94 m_b2743s001i38 122943

  scaffold389|s      75864 ATTTTTCAGGGTCTATATTTGGTATTGGTTATGATCCCTTTATGTTGGGG 75913
                                  i             iv  v            v  v vi  i i
C genome_11_179        507 ATTTTTCGGGGTCTATATTTGAGATGGGTTATGATCCCATTTTTCTGAGA 458

  scaffold389|s      75914 ATCTATAATATGTTGCCCTCAGTAGGTG--CACAAAGCCAAAGGGTCTAT 75961
                             vv v    - --i     -  - i  -- i iv    vv   i   i 
C genome_11_179        457 ATAAAAAATA-G--ACCCTC-GT-GATGGCCGCGCAGCCCTAGGATCTGT 413

  scaffold389|s      75962 GTTTTTTTCTTCGATCCCAGTGTC-GTTGTTAGAATTTGTTATGACGGTA 76010
                           i      -----    v   v   -i  vi   i --------   v  v
C genome_11_179        412 ATTTTTT-----GATCGCAGGGTCTATTTCTAGGA--------GACCGTT 376

  scaffold389|s      76011 ACATGAATTAATTTAAGAAGTGACATTCACGACTGGG-GCCGAACCCATG 76059
                           v --v  v   v    v v v   i v          -            
C genome_11_179        375 TC--CAAATAAATTAACATGAGACGTACACGACTGGGAGCCGAACCCATG 328

  scaffold389|s      76060 GACTTTGATTTTCAAGATGGATG--CTACCCACTGAGCCAGGCGATGAAA 76107
                           i    i i    ii    vv i --i    v      vi  v    v   
C genome_11_179        327 AACTTCGGTTTTTGAGATTTACGATTTACCAACTGAGGTAGCCGATCAAA 278

  scaffold389|s      76108 CACTTTGCAATGTTTGAGGA-GGCTGTTGCAGCTATTCATGGGATCATAT 76156
                            vi i   i vi  v   i -     v  v        i   i   vivv
C genome_11_179        277 CTTTCTGCGAAATTGGAGAAGGGCTGGTGGAGCTATTCGTGGAATCTCCG 228

  scaffold389|s      76157 CATAGG-ACTAGTAAG-AAAATATAGACCCTGGCCTACCATCAAAAAGTA 76204
                           ii    -       vv-             i    v   v  i    -- 
C genome_11_179        227 TGTAGGAACTAGTACCTAAAATATAGACCCCGGCCAACCTTCGAAAA--A 180

  scaffold389|s      76205 ATAGAAATAGACCCTTGATCTACATAGGGTCAAAGTAGACCCTGAGCCGA 76254
                              i          iv i    i  v     i vi       i i i v 
C genome_11_179        179 ATAAAAATAGACCCCGGGTCTATATCGGGTCGATATAGACCCCGGGTCTA 130

  scaffold389|s      76255 TCAAAAATCATGGGGGTCTATTTTTTT---GATCCC 76287
                            v     vvv           v     ---  i   
C genome_11_179        129 TAAAAAAAGTTGGGGGTCTATATTTTTATAGACCCC 94

Matrix = 20p41g.matrix
Kimura (with divCpGMod) = 24.97
Transitions / transversions = 0.90 (46/51)
Gap_init rate = 0.07 (30 / 423), avg. gap size = 1.13 (34 / 30)


2038 15.99 1.99 5.13 scaffold389|size144285 76302 76703 (67594) genome_3_19411#DNA 3 392 (0) m_b2743s001i39 122944

  scaffold389|s      76302 GATGACTATATACAATAGGAACACTATGGATCCTAGTAGTATCATGATAC 76351
                             i i               i       v       vi            
  genome_3_1941          3 GACGGCTATATACAATAGGAGCACTATGTATCCTAGAGGTATCATGATAC 52

  scaffold389|s      76352 CCAGCCGGCAAGAAGGTGGATT--AAAAAAATGAAGAAAAAGGATTTCAA 76399
                                    v   vi       --          ----------    i 
  genome_3_1941         53 CCAGCCGGCCAGACAGTGGATTCCAAAAAAATGA----------TTTCGA 92

  scaffold389|s      76400 GTTAAT--AAAAAAGGATTTTGGCCTGAACAAAGTAACTTT-TTGCAATA 76446
                             v   --       i       vvii   i        i -   i i  
  genome_3_1941         93 GTAAATTAAAAAAAGAATTTTGGAGCAAACGAAGTAACTCTATTGTAGTA 142

  scaffold389|s      76447 CTGTAAATAACATACCAAATTTCTACAAAAATGAATGGTTCGGATCGCTC 76496
                                i -          v         i         v        i  
  genome_3_1941        143 CTGTAGA-AACATACCAATTTTCTACAAGAATGAATGGATCGGATCGTTC 191

  scaffold389|s      76497 CAATCCATCACACTCAACTGACAATAACTCGCAACAGAAAGTTCAAACAA 76546
                            i   iiiiii i                  ii v   vv   -------
  genome_3_1941        192 CGATCTGCTGTATTCAACTGACAATAACTCGTGAAAGACTGTT------- 234

  scaffold389|s      76547 ACAAACAAACAAAATAAGAACACCAGTTGAAAGATCAGAAAAAGGATCTT 76596
                           -    ii                 iv i     v  i      -      
  genome_3_1941        235 -CAAATGAACAAAATAAGAACACCGTTCGAAAGCTCGGAAAAA-GATCTT 282

  scaffold389|s      76597 TTGATCAGTGTAAGGTTGTGAATATTTTTT-CTTCACCCGTGATGTCATT 76645
                            i    ii           i          -  i  v i    i      
  genome_3_1941        283 TCGATCGATGTAAGGTTGTAAATATTTTTTACTCCAACTGTGACGTCATT 332

  scaffold389|s      76646 TT--TCCATCAAACGGACAACAGACAGAGCTGGAGTGCTCCTATTGTATT 76693
                             --   i   v      i v         v           v       
  genome_3_1941        333 TTCGTCCGTCACACGGACGAAAGACAGAGCAGGAGTGCTCCTTTTGTATT 382

  scaffold389|s      76694 TAGCCCTTTT 76703
                                v i  
  genome_3_1941        383 TAGCCGTCTT 392

Matrix = 20p41g.matrix
Kimura (with divCpGMod) = 14.58
Transitions / transversions = 2.05 (41/20)
Gap_init rate = 0.06 (25 / 401), avg. gap size = 1.12 (28 / 25)


765 20.10 2.11 0.52 scaffold389|size144285 76963 77152 (67145) C rnd-1_family-811#Unknown (16) 205 13 m_b2743s001i40 122945

  scaffold389|s      76963 ATATTATGCTGCTTTATACTCACCC-TATGTGAACTCG-GATGTTTTATT 77010
                             v    i v               - v     v vv -i   i   v  
C rnd-1_family-        205 ATCTTATACAGCTTTATACTCACCCCTTTGTGACCAAGTAATGCTTTCTT 156

  scaffold389|s      77011 CATCGGGCTTAACTGGAATCATGCCACTTGAATTTCATTGCATTTGTGGA 77060
                           v i   -     ?   ?  i         ?     i  v   v v  v  
C rnd-1_family-        155 GACCGG-CTTAANTGGNATTATGCCACTTNAATTTTATGGCAGTGGTTGA 107

  scaffold389|s      77061 CACAAAAGCTGTAGT-AGTGAATCATTGGA-AGTTCATCCTTGAGTCTTG 77108
                            i i    v  v i - i i   v ?v  v-        v  v       
C rnd-1_family-        106 CGCGAAAGATGGAATGAATAAATGANGGGCCAGTTCATCGTTCAGTCTTG 57

  scaffold389|s      77109 CTATATGATGGCTTAAAATTGGTGAGAATCCAGTTCAGTCTTGT 77152
                             v  i  i  i  v    i         i v            
C rnd-1_family-         56 CTTTACGACGGTTTTAAATCGGTGAGAATTCTGTTCAGTCTTGT 13

Matrix = 20p41g.matrix
Kimura (with divCpGMod) = 20.73
Transitions / transversions = 0.73 (16/22)
Gap_init rate = 0.03 (5 / 189), avg. gap size = 1.00 (5 / 5)


817 16.34 1.31 0.00 scaffold389|size144285 77163 77315 (66982) rnd-5_family-1552#Unknown 2 156 (0) m_b2743s001i41 122946

  scaffold389|s      77163 ATTTCATGAGATTTCAATCTTGTTGGCCTAAGTTCAGTACGGTTGAT--G 77210
                                                  ? i i            v   v  -- 
  rnd-5_family-          2 ATTTCATGAGATTTCAATCTTGTNGACTTAAGTTCAGTACTGTTCATACG 51

  scaffold389|s      77211 TGCGACTTTACAATACCATTTTTGTTCTGTGACTTAGTTTTTAAGTGGCT 77260
                            i i v  i   i    i         vv   i?          vi  iv
  rnd-5_family-         52 TACAAATTCACAGTACCGTTTTTGTTCGTTGATNTAGTTTTTAATCGGTA 101

  scaffold389|s      77261 CCTAATTATTTCCTTTTGTGTTTGTTTCTAGTCATGGTCATTCTTGACAA 77310
                                  i              i v  i  v  vv               
  rnd-5_family-        102 CCTAATTGTTTCCTTTTGTGTTCGGTTTTACTCCGGGTCATTCTTGACAA 151

  scaffold389|s      77311 AACGT 77315
                             i  
  rnd-5_family-        152 AATGT 156

Matrix = 20p41g.matrix
Kimura (with divCpGMod) = 16.52
Transitions / transversions = 1.27 (14/11)
Gap_init rate = 0.01 (1 / 152), avg. gap size = 2.00 (2 / 1)


352 24.30 10.00 1.23 scaffold389|size144285 77184 77333 (66964) C rnd-4_family-2239#Unknown (1) 163 1 m_b2743s001i42 122947

  scaffold389|s      77184 GTTGGCCTAAGTTCAGTACGGTTGATGTG--CGACTTTACAATACCATTT 77231
                             v i v  v     v   ?  iv   i --   v  iv  i    i   
C rnd-4_family-        163 GTGGACATACGTTCATTACNGTCCATGCGTACGAATTCCCAGTACCGTTT 114

  scaffold389|s      77232 TTGTTCTGTG-ACTTAGTTTTTAAGTGGCTCCTAATTATTTCCTTTTGTG 77280
                            i    -   - v        v  vi  - v i    i     vv i   
C rnd-4_family-        113 TCGTTC-GTGGAGTTAGTTTTAAATCGG-TACCAATTGTTTCCGGTCGTG 66

  scaffold389|s      77281 TT-TGTTTCTAGTCATGGTCATTCT--TGA---------CAAAACGTTCT 77318
                             -v    iv    v  v   ii  --   ---------v          
C rnd-4_family-         65 TTAGGTTTTGAGTCCTGTTCACCCTTGTGAAAAAGGTCTGAAAACGTTCT 16

  scaffold389|s      77319 CCTGCAAACACACCT 77333
                              i  vi  v    
C rnd-4_family-         15 CCTACACGCAAACCT 1

Matrix = 20p41g.matrix
Kimura (with divCpGMod) = 24.38
Transitions / transversions = 0.80 (16/20)
Gap_init rate = 0.05 (7 / 149), avg. gap size = 2.43 (17 / 7)


536 14.44 2.04 1.01 scaffold389|size144285 77336 77433 (66864) rnd-1_family-822#Unknown 1 99 (68) m_b2743s001i43 122948

  scaffold389|s      77336 CAAATTACTTTACCCTGTTTTTGTGTTTTTTTGC--ATTTTGTGTGTGTT 77383
                                   ii       i   i            --     -i i i   
  rnd-1_family-          1 CAAATTACCCTACCCTGCTTTCGTGTTTTTTTGCTAATTTT-CGCGCGTT 49

  scaffold389|s      77384 TCCCTTTCGATTGTATGGTAGGCATTGCAAGGATGATTTTTTAGGTTCTA 77433
                              v         i    i      i  i v   v               
  rnd-1_family-         50 TCCGTTTCGATTGCATGGCAGGCATCGCGACGATTATTTTTTAGGTTCTA 99

Matrix = 20p41g.matrix
Kimura (with divCpGMod) = 9.51
Transitions / transversions = 3.67 (11/3)
Gap_init rate = 0.02 (2 / 97), avg. gap size = 1.50 (3 / 2)


2967 12.59 0.65 1.97 scaffold389|size144285 77434 77895 (66402) C genome_3_7528#DNA (0) 456 1 m_b2743s001i44 122949

  scaffold389|s      77434 CCATAAA-CCCAGGGTAAAATGTATCAAATTGTCAATAGATACATTTTGA 77482
                                  -   i     v  vv       v      v          i  
C genome_3_7528        456 CCATAAAACCCGGGGTATAAGTTATCAAAATGTCAAAAGATACATTTCGA 407

  scaffold389|s      77483 TGTAATCTTTACCCTGGAAAAAGTTTGCAAAATTAACACAGTAACACAGT 77532
                                i  v     i   v    i v          v  i      ----
C genome_3_7528        406 TGTAACCTATACCCCGGACAAAGCTAGCAAAATTAAGACGGTAACA---- 361

  scaffold389|s      77533 AACAAAAATTGGAATCTTGAAATTTTGCCCTATCTTTTTTGGAGGGTATG 77582
                           ----        v             i              v        
C genome_3_7528        360 ----AAAATTGGTATCTTGAAATTTTACCCTATCTTTTTTGTAGGGTATG 315

  scaffold389|s      77583 GTGCAGTGTGTTGGCCAGTTTTCTATCCCTACTGGAGCTCATGAATGATA 77632
                             i vv   viivi           -v          v  ii   i v  
C genome_3_7528        314 GTACCTTGTTCCCACCAGTTTTCTA-ACCTACTGGAGGTCGCGAACGCTA 266

  scaffold389|s      77633 ACAATGTGCTATATAATTATTCCAATCATTTCTAGCTGTTGTGTAGTTGT 77682
                                                                        i    
C genome_3_7528        265 ACAATGTGCTATATAATTATTCCAATCATTTCTAGCTGTTGTGTAATTGT 216

  scaffold389|s      77683 TATGATGTGAGTTTTGCGGCAAATATAAATATCTCAACAACCAGCCAGAA 77732
                            i                        i        i          i  i
C genome_3_7528        215 TGTGATGTGAGTTTTGCGGCAAATATGAATATCTCGACAACCAGCCGGAG 166

  scaffold389|s      77733 TTACAGGGTCTTGTAAATATAGGCATGTTGCTGGCAGCATGGAGAAACCA 77782
                               iv                  i        viii  i          
C genome_3_7528        165 TTACGCGGTCTTGTAAATATAGGCGTGTTGCTGCTGACACGGAGAAACCA 116

  scaffold389|s      77783 TCCATGAAGGTTCTGGTGTGTTGAACATGTTGTAAACACC-GAAAAAC-A 77830
                                  i              v i               -       - 
C genome_3_7528        115 TCCATGAGGGTTCTGGTGTGTTTAGCATGTTGTAAACACCAGAAAAACAA 66

  scaffold389|s      77831 AATGTCATGGAAACTACTCAGATGTAACCTGCACCCTGGTGTAACGTGTG 77880
                                  v        vi vi         ii             v    
C genome_3_7528         65 AATGTCAAGGAAACTAGCCCAATGTAACCTATACCCTGGTGTAACCTGTG 16

  scaffold389|s      77881 CCCCGGGTTTTACGG 77895
                                          
C genome_3_7528         15 CCCCGGGTTTTACGG 1

Matrix = 20p41g.matrix
Kimura (with divCpGMod) = 10.98
Transitions / transversions = 1.28 (32/25)
Gap_init rate = 0.03 (12 / 461), avg. gap size = 1.00 (12 / 12)


517 15.00 0.00 0.00 scaffold389|size144285 77896 77975 (66322) rnd-1_family-829#Unknown 40 119 (0) m_b2743s001i45 122950

  scaffold389|s      77896 TAGTTTTTCTGATGTTTTCATGGGCTTTGAACTGTTTAGCACCACGCCAA 77945
                                    i  i      ii           i       ii v   v v
  rnd-1_family-         40 TAGTTTTTCCGACGTTTTCGCGGGCTTTGAACCGTTTAGCGTCTCGCAAC 89

  scaffold389|s      77946 GCCGATCCTTACTGCTCTAATACTATAGAT 77975
                                           v     v       
  rnd-1_family-         90 GCCGATCCTTACTGCTATAATAATATAGAT 119

Matrix = 20p41g.matrix
Kimura (with divCpGMod) = 8.75
Transitions / transversions = 1.40 (7/5)
Gap_init rate = 0.00 (0 / 79), avg. gap size = 0.0 (0 / 0)


682 14.39 5.30 0.00 scaffold389|size144285 77982 78113 (66184) C rnd-1_family-811#Unknown (70) 151 13 m_b2743s001i46 122951

  scaffold389|s      77982 GGCTTAATTGGAATGATGCCACTTGAATTATATGGCAATTGTGGACAGGA 78031
                                  ?   ?  v         ?    v       i v  v   iv  
C rnd-1_family-        151 GGCTTAANTGGNATTATGCCACTTNAATTTTATGGCAGTGGTTGACGCGA 102

  scaffold389|s      78032 AAGATGAAAT-AGTGAATCATGGG-CAGTTCATTGTTGAGTCTTGCTTTA 78079
                                 i   - i i   v ?   -        i   v            
C rnd-1_family-        101 AAGATGGAATGAATAAATGANGGGCCAGTTCATCGTTCAGTCTTGCTTTA 52

  scaffold389|s      78080 TGATGGTTTTGAAACAGTGAAA-----GTTCAGTCTTGT 78113
                           i  i      i  v i    i -----            
C rnd-1_family-         51 CGACGGTTTTAAATCGGTGAGAATTCTGTTCAGTCTTGT 13

Matrix = 20p41g.matrix
Kimura (with divCpGMod) = 12.30
Transitions / transversions = 1.38 (11/8)
Gap_init rate = 0.02 (3 / 131), avg. gap size = 2.33 (7 / 3)


459 15.32 0.70 17.21 scaffold389|size144285 78100 78241 (66056) rnd-5_family-1552#Unknown 31 152 (4) m_b2743s001i47 122952

  scaffold389|s      78100 AAGTTCAGTCTTGTTC-TAGGTGAAATTTCATTAGATTTCAGTCTTGTAA 78148
                                    vi     -  v  iv  v    --------    -------
  rnd-5_family-         31 AAGTTCAGTACTGTTCATACGTACAAATTCA--------CAGT------- 65

  scaffold389|s      78149 ACCTAAGTTTTCATTTGTTGATTTACCAGGTTTTAAGCGGCACCTAATTG 78198
                              ---     ii  i      ?  --- v      v   i         
  rnd-5_family-         66 ACC---GTTTTTGTTCGTTGATNTA---GTTTTTAATCGGTACCTAATTG 109

  scaffold389|s      78199 TTTCCTTCTGTGTTTGTTTCTACTCCTGGTCATTATTGACAAA 78241
                                  i      i v  i      v       v        
  rnd-5_family-        110 TTTCCTTTTGTGTTCGGTTTTACTCCGGGTCATTCTTGACAAA 152

Matrix = 20p41g.matrix
Kimura (with divCpGMod) = 14.91
Transitions / transversions = 1.00 (9/9)
Gap_init rate = 0.16 (22 / 141), avg. gap size = 1.00 (22 / 22)


682 23.31 1.22 0.61 scaffold389|size144285 78267 78430 (65867) rnd-1_family-822#Unknown 2 166 (1) m_b2743s001i48 122953

  scaffold389|s      78267 AAATTACCCTGCACTGCTTTCATGGGTTTTTCACACATTTTCATTCCTTT 78316
                                     i v        i  v-     ii vv      iiv v   
  rnd-1_family-          2 AAATTACCCTACCCTGCTTTCGTGT-TTTTTTGCTAATTTTCGCGCGTTT 50

  scaffold389|s      78317 CCCTTTCAATT-TATGGCGGACAGCTCAACAAATATTTTTTAGGTTCTTG 78365
                             v    i   -i     i i  v v i  i v               v 
  rnd-1_family-         51 CCGTTTCGATTGCATGGCAGGCATCGCGACGATTATTTTTTAGGTTCTAG 100

  scaffold389|s      78366 TTTTGCTGATGTTTTTGTGGGATTTGAATTGTTTAGCATA-CACCAAGCT 78414
                               v i  i     i i   v      ii       i v- i v v  i
  rnd-1_family-        101 TTTTTCCGACGTTTTCGCGGGCTTTGAACCGTTTAGCGTCTCGCAACGCC 150

  scaffold389|s      78415 GATCCTCACTGCTATA 78430
                                 i         
  rnd-1_family-        151 GATCCTTACTGCTATA 166

Matrix = 20p41g.matrix
Kimura (with divCpGMod) = 17.47
Transitions / transversions = 1.38 (22/16)
Gap_init rate = 0.02 (3 / 163), avg. gap size = 1.00 (3 / 3)


1440 17.29 3.28 3.28 scaffold389|size144285 78428 78732 (65565) C rnd-1_family-21#Unknown (901) 5011 4707 m_b2743s001i49 122954

  scaffold389|s      78428 ATATTAATGTTGAAATACCACAGGTGTGATATTTTCTGTGGAATGTACCA 78477
                                      i         v      i          i iv     ii
C rnd-1_family-       5011 ATATTAATGTTAAAATACCACCGGTGTGGTATTTTCTGTAGGCTGTACTG 4962

  scaffold389|s      78478 CA-TCTCATGTGGGACTTACAATATGATCTCCAAATATCACAAGTATCCG 78526
                           v -  i    i        i    iv           i   i-       
C rnd-1_family-       4961 AAGTCCCATGCGGGACTTATAATACTATCTCCAAATACCACG-GTATCCG 4913

  scaffold389|s      78527 GATACTTAAAATCCCATTTTGGTGGTCACCACAGTTAACTTTACCACCA- 78575
                               v           i              ?    i i          -
C rnd-1_family-       4912 GATAATTAAAATCCCACTTTGGTGGTCACCANAGTTGATTTTACCACCAT 4863

  scaffold389|s      78576 TATTTTGCTATCAAATTAATATGGTTGGGCCTAAAATACCAGCATCGTGA 78625
                            v        v        i                     v i      
C rnd-1_family-       4862 TTTTTTGCTAACAAATTAACATGGTTGGGCCTAAAATACCACCGTCGTGA 4813

  scaffold389|s      78626 CTAAAAAATGAT-CTATTGTTAGTCACGCTAACACATCTCTCGCTTGCAC 78674
                                 ? v   - v vvi           v   v -----    i   v
C rnd-1_family-       4812 CTAAAANAAGATACAAAAATTAGTCACGCTCACAGA-----CGCTCGCAA 4768

  scaffold389|s      78675 ACATCA-------CCAAACAAAGAAACAAAAGATCATGACCTTGTCCGAA 78717
                           v i   -------i  v   v i       ---- iii  ?v  v  i  
C rnd-1_family-       4767 CCGTCAAGCGCTCTCACACACAAAAACAAA----CGCAACNATGGCCAAA 4722

  scaffold389|s      78718 CCATCTCCATTGGCC 78732
                           i ii?  v  i    
C rnd-1_family-       4721 TCGCNTCGATCGGCC 4707

Matrix = 20p41g.matrix
Kimura (with divCpGMod) = 16.89
Transitions / transversions = 1.43 (30/21)
Gap_init rate = 0.05 (14 / 304), avg. gap size = 1.43 (20 / 14)


2012 17.65 9.48 0.65 scaffold389|size144285 78673 79094 (65203) rnd-1_family-142#Unknown 1 459 (776) m_b2743s001i50 122955

  scaffold389|s      78673 ACACATCACCAAACAAAGAA-ACAAAAGATCATGACCTTGTCCGAACCAT 78721
                                    v          - v  i     ii    v     i  i i 
  rnd-1_family-          1 ACACATCACAAAACAAAGAACAAAAGAGATCGCGACCATGTCCAAATCGT 50

  scaffold389|s      78722 CTCCATTGGCCGTCTGCTCTCCCGCAGCCCACTCCATTAGAAAACATGTT 78771
                                 i       i               v     v      v  i   
  rnd-1_family-         51 CTCCATCGGCCGTCCGCTCTCCCGCAGCCCCCTCCAATAGAAATCACGTT 100

  scaffold389|s      78772 TCTCCCACTGTTAACCTTTCATT-TGCTA-TGGGACTATCTCCTGCAGCA 78819
                                   i iv    i   v v-  i  -       ?     i  i   
  rnd-1_family-        101 TCTCCCACCGCGAACCCTTCCTGATGTTAGTGGGACTNTCTCCCGCGGCA 150

  scaffold389|s      78820 TCAT-ATTTTTT-GATAGCAAATTGCAATTCAACACTAGAACAGAATATT 78867
                             ii-       -i i       i  i   vi v   ivii       v 
  rnd-1_family-        151 TCGCGATTTTTTAAACAGCAAATCGCGATTGGAGACTGCGGCAGAATAAT 200

  scaffold389|s      78868 GCCACAATA--AGCACTTTTGTAAGTGTGTGGGATTTCACATATTATCCC 78915
                                iv  --                i  iiv    iiv  - i v   
  rnd-1_family-        201 GCCACGCTAGCAGCACTTTTGTAAGTGCGTAATATTTTGAAT-TCAGCCC 249

  scaffold389|s      78916 CCAGAGTGAATCTGAGATCACTGCAG--GCCTTGCTGCT----------- 78952
                                         i    i    v --   i       -----------
  rnd-1_family-        250 CCAGAGTGAATCTGGGATCGCTGCCGCTGCCCTGCTGCTTCAACAAAGGA 299

  scaffold389|s      78953 --------------GTTGAGCACAAGATGAGGAAACATATATTTCCCATT 78988
                           -------------- i     i    i i                     
  rnd-1_family-        300 ATACTCACAGNGGGGCTGAGCGCAAGGTAAGGAAACATATATTTCCCATT 349

  scaffold389|s      78989 GATTACTTGATTTTATATTTTTCAATAAAATGCTTCCTCAAAA------A 79032
                            v              -              ii       vi ------i
  rnd-1_family-        350 GCTTACTTGATTTTAT-TTTTTCAATAAAATATTTCCTCACGACCCACTG 398

  scaffold389|s      79033 CCCCTGACCATGCAATTGTTAATATCTCAGCCTAGAGACCAAAGCCAACA 79082
                                v    -                     i?v    ii  v  i v 
  rnd-1_family-        399 CCCCTCACCA-GCAATTGTTAATATCTCAGCCCNCAGACTGAATCCGAGA 447

  scaffold389|s      79083 CGTCTGCCCCTG 79094
                            v  i   v   
  rnd-1_family-        448 CTTCCGCCGCTG 459

Matrix = 20p41g.matrix
Kimura (with divCpGMod) = 14.34
Transitions / transversions = 1.85 (48/26)
Gap_init rate = 0.03 (13 / 421), avg. gap size = 3.31 (43 / 13)


47527 6.33 1.48 0.77 scaffold389|size144285 79099 85258 (59039) scaffold60|size524837_(dbseq-nr_150)_[42263,48465]#LTR 1 6203 (0) m_b2743s001i51 122956

  scaffold389|s      79099 TGACCTAAGCTGTTTTGATGTAGTTTTTTGTATGTAGTAAACGGGTAGAT 79148
                                     i      v        iv v                    
  scaffold60|si          1 TGACCTAAGCCGTTTTGCTGTAGTTTCATCTATGTAGTAAACGGGTAGAT 50

  scaffold389|s      79149 ACATGTTGTTGAAAGATTTTAATTATGAGAGTTACACTACTGACATAGGT 79198
                                            v                         v      
  scaffold60|si         51 ACATGTTGTTGAAAGATATTAATTATGAGAGTTACACTACTGAAATAGGT 100

  scaffold389|s      79199 ATTGCATGGTACACTAGGTAATCCATGCATCACCAAGCACAGGTGATCCT 79248
                                              i                              
  scaffold60|si        101 ATTGCATGGTACACTAGGTGATCCATGCATCACCAAGCACAGGTGATCCT 150

  scaffold389|s      79249 GTTAGAGATTGGAGGTGATTT-AGGGCAGTTCCATGGCTGCTCCTTTTCT 79297
                                                -              i             
  scaffold60|si        151 GTTAGAGATTGGAGGTGATTTTAGGGCAGTTCCATGACTGCTCCTTTTCT 200

  scaffold389|s      79298 CTCAACTGCCAACAGGAACTGTCCCATGAGAAGGTTTCTGAGAAAGAAAT 79347
                                                                             
  scaffold60|si        201 CTCAACTGCCAACAGGAACTGTCCCATGAGAAGGTTTCTGAGAAAGAAAT 250

  scaffold389|s      79348 CCCCTCTTGGACAATTTGGCTAAGAAACACCTATATTGTATATGGGTGTT 79397
                             i        i v    v              v v              
  scaffold60|si        251 CCTCTCTTGGATATTTTGTCTAAGAAACACCTAGAATGTATATGGGTGTT 300

  scaffold389|s      79398 TCCCAAGAAAGAAATTGTCTTTTGAATATTGTTTCTCAGAAACAATATCT 79447
                             i                                               
  scaffold60|si        301 TCTCAAGAAAGAAATTGTCTTTTGAATATTGTTTCTCAGAAACAATATCT 350

  scaffold389|s      79448 TATGACTATTGTACTTCCTTTGTGTTACACAAAGAGAAGAGGACCATTGG 79497
                                                             i               
  scaffold60|si        351 TATGACTATTGTACTTCCTTTGTGTTACACAAAGGGAAGAGGACCATTGG 400

  scaffold389|s      79498 AGGTTCCAGGTGGAACCTCTTTGGGTTTACCAGTTAAGGTAGATAATTGG 79547
                                   vv                                        
  scaffold60|si        401 AGGTTCCACCTGGAACCTCTTTGGGTTTACCAGTTAAGGTAGATAATTGG 450

  scaffold389|s      79548 CCTATGTCACTCGCCCCCATGATTGGAGAAT-AGCATGGCTCGCAGAAAA 79596
                                      i       i    i      -   v        i     
  scaffold60|si        451 CCTATGTCACTTGCCCCCACGATTAGAGAATTAGCTTGGCTCGCGGAAAA 500

  scaffold389|s      79597 GTAAAACCTCGGTGAGGAAAAAATCCGATC-ATGAGCCAGACTTGCAGAA 79645
                                                        i- i                 
  scaffold60|si        501 GTAAAACCTCGGTGAGGAAAAAATCCGATTTACGAGCCAGACTTGCAGAA 550

  scaffold389|s      79646 AAAACCTCTTTGTTGAGGCTAAAAATGTGCAAGCTGCCTGTGACGCTTTG 79695
                              v v ii         i                          v    
  scaffold60|si        551 AAACCGTTCTTGTTGAGGTTAAAAATGTGCAAGCTGCCTGTGACGATTTG 600

  scaffold389|s      79696 TACATACATATTATTTTATGTAGTATATGAAGTGTAAGTTCTTGTGGAGA 79745
                              v                                     v        
  scaffold60|si        601 TACCTACATATTATTTTATGTAGTATATGAAGTGTAAGTTCATGTGGAGA 650

  scaffold389|s      79746 GGGAGATTTGTCATGGCTTATGATAAAGCTGGTTTGATTGTACTCTCGTA 79795
                                                                          v  
  scaffold60|si        651 GGGAGATTTGTCATGGCTTATGATAAAGCTGGTTTGATTGTACTCTCCTA 700

  scaffold389|s      79796 AGTCAAACTTATATTCTGACTTATTTCCGCGTGTAACCATGATTGTCTCA 79845
                                                  i              v         i 
  scaffold60|si        701 AGTCAAACTTATATTCTGACTTACTTCCGCGTGTAACCCTGATTGTCTTA 750

  scaffold389|s      79846 TCGTATACTGTCTATGATAGTCCAATTATCACTGGTATACCGACTGAATA 79895
                                        i                           i        
  scaffold60|si        751 TCGTATACTGTCTGTGATAGTCCAATTATCACTGGTATACCAACTGAATA 800

  scaffold389|s      79896 TTTGTACGGGGTAAAAGACCTTTGTTTACTAAAGGATCGCTTTCCACGGA 79945
                                i          v                 v  i            
  scaffold60|si        801 TTTGTGCGGGGTAAAATACCTTTGTTTACTAAAGCATTGCTTTCCACGGA 850

  scaffold389|s      79946 CCCTGTGACCATAAATTGATGAGGATATTTTTGGGTCGGTTTGGTGTTGC 79995
                             v              v   i     v                      
  scaffold60|si        851 CCATGTGACCATAAATTTATGGGGATAATTTTGGGTCGGTTTGGTGTTGC 900

  scaffold389|s      79996 CTGGTGTCTCCTATTGATTTTGGCTGTGTGTGCAAAAGTGGAATGCCGAA 80045
                                       i         v                           
  scaffold60|si        901 CTGGTGTCTCCTGTTGATTTTGTCTGTGTGTGCAAAAGTGGAATGCCGAA 950

  scaffold389|s      80046 CAACAATTCCATCTTATGATTGCTACACTACATTTAGGCGATAGGCACTG 80095
                                  i                        v                 
  scaffold60|si        951 CAACAATCCCATCTTATGATTGCTACACTACAGTTAGGCGATAGGCACTG 1000

  scaffold389|s      80096 CATAGTAGGTATGAGTGATTGGCATCTCAGTGTTTGTTTAGGTAAACATT 80145
                                             v        v                      
  scaffold60|si       1001 CATAGTAGGTATGAGTGAATGGCATCTGAGTGTTTGTTTAGGTAAACATT 1050

  scaffold389|s      80146 GTGCCACTAGAAGCTGCTGACAAGACCATGATTGGTACAGCAGGCAAAGC 80195
                            i                                           v    
  scaffold60|si       1051 GCGCCACTAGAAGCTGCTGACAAGACCATGATTGGTACAGCAGGCCAAGC 1100

  scaffold389|s      80196 ATGTCCATGATTTGGTTGATGTTGAACTCTAGATAGTTATTCACTTTTTA 80245
                             v                                              i
  scaffold60|si       1101 ATCTCCATGATTTGGTTGATGTTGAACTCTAGATAGTTATTCACTTTTTG 1150

  scaffold389|s      80246 GGTTTTGATTTTTGAAGACTCTGGTTGACTTACACTGGGAAGCCAAATGA 80295
                                                                             
  scaffold60|si       1151 GGTTTTGATTTTTGAAGACTCTGGTTGACTTACACTGGGAAGCCAAATGA 1200

  scaffold389|s      80296 AATGCATATGGTCCAAAAGCGTAGTGTTAAAACTGCACCTTAATTGTCAC 80345
                                         i    i v      i                     
  scaffold60|si       1201 AATGCATATGGTCCGAAAGTGGAGTGTTGAAACTGCACCTTAATTGTCAC 1250

  scaffold389|s      80346 GATGTGTGTACAATGTGGATATTGAACCGGGTCTAGGTACGAAGGTGCTG 80395
                           i  v                        i                     
  scaffold60|si       1251 AATTTGTGTACAATGTGGATATTGAACCAGGTCTAGGTACGAAGGTGCTG 1300

  scaffold389|s      80396 A---TACAGATATTCTGTTTGTTATCTTCTGCAATCCTTGGTGTTGGTAT 80442
                            ---                                   v          
  scaffold60|si       1301 ATAGTACAGATATTCTGTTTGTTATCTTCTGCAATCCTTTGTGTTGGTAT 1350

  scaffold389|s      80443 ATTGTCCTTCAATTTGCTCTGTCACCCCTATGTATCCATGGGAATAGTTG 80492
                                                                             
  scaffold60|si       1351 ATTGTCCTTCAATTTGCTCTGTCACCCCTATGTATCCATGGGAATAGTTG 1400

  scaffold389|s      80493 CCCAAAGGGTCAGCTGCCGGCAAGTGAACAATGTCAAGTCATACTTAATG 80542
                                          iii                          v     
  scaffold60|si       1401 CCCAAAGGGTCAGCTATTGGCAAGTGAACAATGTCAAGTCATACATAATG 1450

  scaffold389|s      80543 TATTGACTTTAATCATTGGAAGGTCCAAGCATCAACGTCTATGTCTTTTT 80592
                                   v                                         
  scaffold60|si       1451 TATTGACTATAATCATTGGAAGGTCCAAGCATCAACGTCTATGTCTTTTT 1500

  scaffold389|s      80593 GTACCATGATGAGTACGGATTCATTG-TTATGACATCCTTTTGTATTTTT 80641
                                    v             v  -  v   i      i        v
  scaffold60|si       1501 GTACCATGAAGAGTACGGATTCAGTGTTTTTGATATCCTTCTGTATTTTG 1550

  scaffold389|s      80642 T-GCAAGGGTCCTCGAGGGAGGTCTGCACGTGTATAACTCTTTTGTTGGT 80690
                            -      i      i          i  i           v        
  scaffold60|si       1551 TAGCAAGGATCCTCGGGGGAGGTCTGTACATGTATAACTCTATTGTTGGT 1600

  scaffold389|s      80691 GGTAATGACATTGCAGCATAGCTTAATGTGCATGTGCGTACCTATTTTTA 80740
                                          i    ii v v                v       
  scaffold60|si       1601 GGTAATGACATTGCAACATAATTAATTGTGCATGTGCGTACCAATTTTTA 1650

  scaffold389|s      80741 TATGTTGAAAGACAGTTGTTGACACTAATCTTATGGTTTATGGAACCATA 80790
                                                  v                          
  scaffold60|si       1651 TATGTTGAAAGACAGTTGTTGACTCTAATCTTATGGTTTATGGAACCATA 1700

  scaffold389|s      80791 TTGTGACTTCACAGCAAGCATCATGGAGAAGTGAACTTTCCATGATATGT 80840
                                          v                                  
  scaffold60|si       1701 TTGTGACTTCACAGCTAGCATCATGGAGAAGTGAACTTTCCATGATATGT 1750

  scaffold389|s      80841 TGACAACATAATAGTTGTG--TTTCTCTTTGGATTTGTCTAAGCTAGTGA 80888
                            i v   i           --                             
  scaffold60|si       1751 TAAAAACGTAATAGTTGTGTTTTTCTCTTTGGATTTGTCTAAGCTAGTGA 1800

  scaffold389|s      80889 AGGAATTTATTAAAACATTTCTGTGTATAGCTGTTTGTGTTGCATTTGTG 80938
                             vi --  i ---      i    i       i               v
  scaffold60|si       1801 AGCGA--TACT---ACATTTTTGTGCATAGCTGCTTGTGTTGCATTTGTT 1845

  scaffold389|s      80939 TTGCATTGCATGCCAACAAGGTGCTACATGTCTCTCAGTAGAGATGTTCA 80988
                                                                             
  scaffold60|si       1846 TTGCATTGCATGCCAACAAGGTGCTACATGTCTCTCAGTAGAGATGTTCA 1895

  scaffold389|s      80989 TGTTTGACTTATCC-TTTGTGTGAGATGGTATTCCTGTTTAACTAGGAAT 81037
                                         -                                i  
  scaffold60|si       1896 TGTTTGACTTATCCTTTTGTGTGAGATGGTATTCCTGTTTAACTAGGGAT 1945

  scaffold389|s      81038 ACTCACAATTCTATGTGCTGTGGTTTTACAAGAACAAAGGTTGTGGATCC 81087
                                                              i             v
  scaffold60|si       1946 ACTCACAATTCTATGTGCTGTGGTTTTACAAGAACGAAGGTTGTGGATCG 1995

  scaffold389|s      81088 TTTTTGTTCTTGTGCTCATATGATTATGAGGCTTGTTTTATGGTTTGTTG 81137
                                              i              i               
  scaffold60|si       1996 TTTTTGTTCTTGTGCTCATGTGATTATGAGGCTTATTTTATGGTTTGTTG 2045

  scaffold389|s      81138 TGCAACACATATGTGCACTACCTATGGTCATCCCGTTGTCTTTAGCAAAA 81187
                                                                             
  scaffold60|si       2046 TGCAACACATATGTGCACTACCTATGGTCATCCCGTTGTCTTTAGCAAAA 2095

  scaffold389|s      81188 AGACCCACGTGTTTCGGTGACTCTATGAGTCCTTCCTTATGAATACCATA 81237
                                                    v               i i      
  scaffold60|si       2096 AGACCCACGTGTTTCGGTGACTCTAAGAGTCCTTCCTTATGGACACCATA 2145

  scaffold389|s      81238 TGTGTTCTCCATGGATAATTCTGAAGGTGAATCGTCAGAAGTTCTCACAA 81287
                                                       i  i           i  v v 
  scaffold60|si       2146 TGTGTTCTCCATGGATAATTCTGAAGGTAAACCGTCAGAAGTTTTCCCCA 2195

  scaffold389|s      81288 GAGAATCAAATACTAGTCATTGAGTCTCAGTGAGACCATTATCTAGTAAG 81337
                            i       i       i           --------             
  scaffold60|si       2196 GGGAATCAAGTACTAGTTATTGAGTCTCA--------ATTATCTAGTAAG 2237

  scaffold389|s      81338 ACACAGTTCTGTTGAATCCAATAATGTTAATCATGGTCAAGGATTCATTT 81387
                                                                             
  scaffold60|si       2238 ACACAGTTCTGTTGAATCCAATAATGTTAATCATGGTCAAGGATTCATTT 2287

  scaffold389|s      81388 TCTCTTATCCTGTGTATTATATGCACTCTAAGTTCAGCAAGCTGTACTAG 81437
                                   i                                         
  scaffold60|si       2288 TCTCTTATTCTGTGTATTATATGCACTCTAAGTTCAGCAAGCTGTACTAG 2337

  scaffold389|s      81438 AATGCAAGCATACCCAACCTGCGTTGGTGTTGCTCAAGACTTGTTGTGAT 81487
                                i               v             v            i 
  scaffold60|si       2338 AATGCGAGCATACCCAACCTGAGTTGGTGTTGCTCTAGACTTGTTGTGGT 2387

  scaffold389|s      81488 AACAAACGTCTAACATTAATGTGTCTCTCT----------------CTCC 81521
                                 i                     i ----------------    
  scaffold60|si       2388 AACAAATGTCTAACATTAATGTGTCTCTTTTTTGTGTACGGTGTACCTCC 2437

  scaffold389|s      81522 TCCTTTACAAATTCAGTTGTGAGTGAGGCGAGACAATCATATTGTCTTAC 81571
                               i     v i                                     
  scaffold60|si       2438 TCCTCTACAATTCCAGTTGTGAGTGAGGCGAGACAATCATATTGTCTTAC 2487

  scaffold389|s      81572 CCAAGGTTCTCCCTTGTACTGGACCACCCAGTAGCGTGTGAGTTCCCTGT 81621
                                                              i i            
  scaffold60|si       2488 CCAAGGTTCTCCCTTGTACTGGACCACCCAGTAGCATATGAGTTCCCTGT 2537

  scaffold389|s      81622 ATGGGTGAATGGTTTAGCAAGTTTTCATCTGCTTGT-AGCATGGTGCTTT 81670
                                i    -       i                 -             
  scaffold60|si       2538 ATGGGCGAAT-GTTTAGCGAGTTTTCATCTGCTTGTAAGCATGGTGCTTT 2586

  scaffold389|s      81671 TGCCATGAGAAGACTTCGGGTCTGCTATTGAGCCCTT-TTGTC-TTGTGC 81718
                                           i       i    i       -     -      
  scaffold60|si       2587 TGCCATGAGAAGACTTTGGGTCTGTTATTAAGCCCTTGTTGTCTTTGTGC 2636

  scaffold389|s      81719 AGAGATGTTGTGCATTGGTTTGTCATTCAAACCTTTACTCCCTGCTTGGT 81768
                                       i             v             v      iiv
  scaffold60|si       2637 AGAGATGTTGTGTATTGGTTTGTCATGCAAACCTTTACTCGCTGCTTAAG 2686

  scaffold389|s      81769 AAGTCCATCCTAACCTTGTTTAAGGTTGTCTCTCAAGCTAGCCTTTGGAG 81818
                           i                         v                    i  
  scaffold60|si       2687 GAGTCCATCCTAACCTTGTTTAAGGTGGTCTCTCAAGCTAGCCTTTGAAG 2736

  scaffold389|s      81819 AATATCATATTACTCCAAATGAGTTCTATTGAGAACCGTATGGCCATCAT 81868
                                      v                        v          v  
  scaffold60|si       2737 AATATCATATTTCTCCAAATGAGTTCTATTGAGAACAGTATGGCCATAAT 2786

  scaffold389|s      81869 TGACTCCATTGAATGTGCTTGTGAAGCACATGGAAAACCCATGATTGTAA 81918
                                                   i    i                  v 
  scaffold60|si       2787 TGACTCCATTGAATGTGCTTGTGAGGCACGTGGAAAACCCATGATTGTTA 2836

  scaffold389|s      81919 TTGCTAGCTCTGAGTAGGTATAACCTTCTTCAGTGTCTCTAGGCATGAAC 81968
                                                             v i             
  scaffold60|si       2837 TTGCTAGCTCTGAGTAGGTATAACCTTCTTCAGTTTTTCTAGGCATGAAC 2886

  scaffold389|s      81969 TGGTTCCAGATGCGTTAGTATCTAGTCTATGATTTGTTGACTTTTCATGA 82018
                           v     i        i                                  
  scaffold60|si       2887 GGGTTCTAGATGCGTCAGTATCTAGTCTATGATTTGTTGACTTTTCATGA 2936

  scaffold389|s      82019 AGTCTCATGGTGTTTGCAGAGTTGAACATAGCAACATCTACAGTACTGTA 82068
                                i      v                                     
  scaffold60|si       2937 AGTCTTATGGTGATTGCAGAGTTGAACATAGCAACATCTACAGTACTGTA 2986

  scaffold389|s      82069 AGGATTC-TTTGAGTTTAGACAGTTTTCCTTACTTTTTGTCTATTTTCAC 82117
                             i    -                   v  v          i  v --- 
  scaffold60|si       2987 AGAATTCTTTTGAGTTTAGACAGTTTTGCTAACTTTTTGTCCATAT---C 3033

  scaffold389|s      82118 TTATTTTAAGAACCACTTCTTGATTTACAGTAATTTATGTTTGTTTGGGT 82167
                                       i     i                               
  scaffold60|si       3034 TTATTTTAAGAATCACTTTTTGATTTACAGTAATTTATGTTTGTTTGGGT 3083

  scaffold389|s      82168 GTTCTGTTGTTGTACAGCCAGTTCTGACGACGGCTGTCAATAAAACCCTC 82217
                                                                    i        
  scaffold60|si       3084 GTTCTGTTGTTGTACAGCCAGTTCTGACGACGGCTGTCAATGAAACCCTC 3133

  scaffold389|s      82218 CAGTCGCCAAGGTAATTTGTCCTCGTTGTTCTTACTTGACGTTTGGACTG 82267
                               i          v              i         v         
  scaffold60|si       3134 CAGTTGCCAAGGTAAATTGTCCTCGTTGTTTTTACTTGACTTTTGGACTG 3183

  scaffold389|s      82268 GTTGTGCTCTGTCTTTATAGGCTGTAAACCTACCTCATTCGAAAAATAGA 82317
                                                               i             
  scaffold60|si       3184 GTTGTGCTCTGTCTTTATAGGCTGTAAACCTACCTCGTTCGAAAAATAGA 3233

  scaffold389|s      82318 GGTAAACAGGCACGTTCTTCCAACACACCAAAACTTCATCAAGCAGTTTC 82367
                                                       i-i           i       
  scaffold60|si       3234 GGTAAACAGGCACGTTCTTCCAACACACT-GAACTTCATCAAACAGTTTC 3282

  scaffold389|s      82368 TCTTGTCATGAGAAACCTCAGTAACATGTATGAAATTGAGTTTGTAGTGT 82417
                                                    i                        
  scaffold60|si       3283 TCTTGTCATGAGAAACCTCAGTAACGTGTATGAAATTGAGTTTGTAGTGT 3332

  scaffold389|s      82418 AAGTGTGTGTCTTTTTTCTTTTGTTTTGACACCACTTGGAAGGTCTACTC 82467
                                      -          i         vi            i  v
  scaffold60|si       3333 AAGTGTGTGTC-TTTTTCTTTTATTTTGACACAGCTTGGAAGGTCTGCTA 3381

  scaffold389|s      82468 GTTTACTCAACCCCCTGAGGAGTATTTCACAGGAGTGGTTAGCTCTGTGA 82517
                           v              v       v                          
  scaffold60|si       3382 TTTTACTCAACCCCCAGAGGAGTTTTTCACAGGAGTGGTTAGCTCTGTGA 3431

  scaffold389|s      82518 TCATGAGTA--TTTGCTCAAGAAGAGTACTGGACTTAAGTGGTTAGCTAT 82565
                                    --                v   v                  
  scaffold60|si       3432 TCATGAGTATTTTTGCTCAAGAAGAGTCCTGCACTTAAGTGGTTAGCTAT 3481

  scaffold389|s      82566 GTGCTTGGTATGTTGTGTCCAGGTTTTGTTTCAACTCTGGTTCACAGATT 82615
                                                                             
  scaffold60|si       3482 GTGCTTGGTATGTTGTGTCCAGGTTTTGTTTCAACTCTGGTTCACAGATT 3531

  scaffold389|s      82616 TTTGCAGACTTTGACATCAATTATCACTGGCAAGGTAAAATTGATCTTAA 82665
                                        -                                    
  scaffold60|si       3532 TTTGCAGACTTTG-CATCAATTATCACTGGCAAGGTAAAATTGATCTTAA 3580

  scaffold389|s      82666 CATATTTTATGTTGTTATTTGTTCAAAAATCTAGAACAAT----AATAA- 82710
                                                  ii               ---- v v -
  scaffold60|si       3581 CATATTTTATGTTGTTATTTGTTTGAAAATCTAGAACAATTCAAACTCAG 3630

  scaffold389|s      82711 --CTTG-----GTCAAAGACTGAGGTCATATGCTGGCTTAGTCACTCTGG 82753
                           --    -----                                       
  scaffold60|si       3631 TTCTTGCATTTGTCAAAGACTGAGGTCATATGCTGGCTTAGTCACTCTGG 3680

  scaffold389|s      82754 GTAACATGTACTCAGAAAAGCGTGTTTTGACAGGAATTTATTGCTTGTGC 82803
                                               i                   i         
  scaffold60|si       3681 GTAACATGTACTCAGAAAAGTGTGTTTTGACAGGAATTTACTGCTTGTGC 3730

  scaffold389|s      82804 GATAAAAAACATCACGTGACTTTGCCCTTCCTTTTGAGTAGGAAGAACCC 82853
                           i            ii                                   
  scaffold60|si       3731 AATAAAAAACATCGTGTGACTTTGCCCTTCCTTTTGAGTAGGAAGAACCC 3780

  scaffold389|s      82854 ATCCTGCGTGTGCCAAGAGTTTGACACCTGCCTAGCCGGGTAAGGAAAAC 82903
                                     i                         i             
  scaffold60|si       3781 ATCCTGCGTGCGCCAAGAGTTTGACACCTGCCTAGCTGGGTAAGGAAAAC 3830

  scaffold389|s      82904 ATATGGATGTTCCTAATTTTGGAACATGGGGGAAGCTTGGAATTATGTCC 82953
                                                                     i       
  scaffold60|si       3831 ATATGGATGTTCCTAATTTTGGAACATGGGGGAAGCTTGGAACTATGTCC 3880

  scaffold389|s      82954 TTCTTGCTTTCACTGTTACTGTAGCAACACCGTGTCAGGGGTTTGAAACC 83003
                                                          v         -        
  scaffold60|si       3881 TTCTTGCTTTCACTGTTACTGTAGCAACACCTTGTCAGGGG-TTGAAACC 3929

  scaffold389|s      83004 CAACATGGTTTGATTTCCAGTTGCTATTTGTTACCTTTGCTTGTGAATAG 83053
                                                    v    v    v        v     
  scaffold60|si       3930 CAACATGGTTTGATTTCCAGTTGCTTTTTGATACCATTGCTTGTTAATAG 3979

  scaffold389|s      83054 TGCAACATGGCACATGTGAACATTTCTCTACGTGGGAGAAGAGTTCATCT 83103
                               i             v                               
  scaffold60|si       3980 TGCAGCATGGCACATGTGTACATTTCTCTACGTGGGAGAAGAGTTCATCT 4029

  scaffold389|s      83104 TCTTTTTGAGAAACCAATTCATGATGGCAGAAGATTTCTTGGCATTTTTG 83153
                             ---        v            v                       
  scaffold60|si       4030 TC---TTGAGAAAACAATTCATGATGCCAGAAGATTTCTTGGCATTTTTG 4076

  scaffold389|s      83154 TTTTATTTTTACATGTAGCAAGGAATTTGAATATCAGGTTATTTTAACGT 83203
                                                  v                          
  scaffold60|si       4077 TTTTATTTTTACATGTAGCAAGGTATTTGAATATCAGGTTATTTTAACGT 4126

  scaffold389|s      83204 GACAGTAGAATTTTGATTAAGATTTTTCTCTAACGAGCTCTTTAATTTAA 83253
                                            i                                
  scaffold60|si       4127 GACAGTAGAATTTTGATCAAGATTTTTCTCTAACGAGCTCTTTAATTTAA 4176

  scaffold389|s      83254 AATTAAATAATTCCGAATTTATATTTTTGGGCTCTACATTCTATTTTCCT 83303
                                       -              i        v             
  scaffold60|si       4177 AATTAAATAATT-CGAATTTATATTTTCGGGCTCTAAATTCTATTTTCCT 4225

  scaffold389|s      83304 CGGACCAGAGGTTGTGCA-GTGGCTATTCATAAACCAACTAGCTTTTCAT 83352
                                             -v             i            iiv 
  scaffold60|si       4226 CGGACCAGAGGTTGTGCATTTGGCTATTCATAAGCCAACTAGCTTTCTTT 4275

  scaffold389|s      83353 TCCTTCTTGCGAAGCTCGGTAGCTCATATTCATGAAAGGGATACCACATG 83402
                           i i  i    v             i    v         i          
  scaffold60|si       4276 CCTTTTTTGCCAAGCTCGGTAGCTTATATGCATGAAAGGAATACCACATG 4325

  scaffold389|s      83403 AGAAGAATTCTCATTTTTGTGGACTTTTCTCACTTTTTTGCTTGGATTTC 83452
                                        i          v        -           -    
  scaffold60|si       4326 AGAAGAATTCTCACTTTTGTGGACATTTCTCAC-TTTTTGCTTGG-TTTC 4373

  scaffold389|s      83453 AGAAAGAAGTAAACAAGTTGCGTGTCTTCCTGATAAAAACAGCCAAAAGT 83502
                                   i v              i       i-     i  v      
  scaffold60|si       4374 AGAAAGAAATCAACAAGTTGCGTGTTTTCCTGAC-AAAACGGCAAAAAGT 4422

  scaffold389|s      83503 ACGCAGCATTCTTGCGCAAATCGGAAATTCACGAGAATTTTGCCATGAGT 83552
                            i                            i            ivv    
  scaffold60|si       4423 ATGCAGCATTCTTGCGCAAATCGGAAATTCGCGAGAATTTTGCTCAGAGT 4472

  scaffold389|s      83553 ACTTCTGCGACACGACTCGTAGTCGATTTATGGGTCCATCTTGTGCCCCC 83602
                           ii     v i      v        v           v     i      
  scaffold60|si       4473 GTTTCTGGGGCACGACACGTAGTCGTTTTATGGGTCCTTCTTGCGCCCCC 4522

  scaffold389|s      83603 ATGCATTCTGGGACTTGGAGATATTACTCCACATCGCTCTGACA-TTTGA 83651
                           v   i v              i v      i i  i       i-     
  scaffold60|si       4523 TTGCGTGCTGGGACTTGGAGACAATACTCCGCGTCACTCTGACGTTTTGA 4572

  scaffold389|s      83652 CCAGGATGCAGCAATATATTGCGCTCCTATGCCCATTTGCTGAGTAGAAC 83701
                                    i      i                       v         
  scaffold60|si       4573 CCAGGATGCGGCAATACATTGCGCTCCTATGCCCATTTGCGGAGTAGAAC 4622

  scaffold389|s      83702 TATGTTCTCTCCTAGGTTGGTCCTTTGCGATCTAGGGCTGAGCCAAATGA 83751
                           v               i               vv          vi    
  scaffold60|si       4623 AATGTTCTCTCCTAGGCTGGTCCTTTGCGATCATGGGCTGAGCCCGATGA 4672

  scaffold389|s      83752 TTCTAGGACTCACTGTTTGTGGTCGT---CTTTTTGAGATTGTGAGTGCG 83798
                                        vi           ---                 i   
  scaffold60|si       4673 TTCTAGGACTCACGATTTGTGGTCGTTTACTTTTTGAGATTGTGAGCGCG 4722

  scaffold389|s      83799 TGGGCTGTGCAACTACACAATTCATCAAATAGGCTTTGCCGTGATGTGCT 83848
                                             i           i    v        --i   
  scaffold60|si       4723 TGGGCTGTGCAACTACACGATTCATCAAATGGGCTGTGCCGTGA--CGCT 4770

  scaffold389|s      83849 CCCATGTGAATGGGGCTGATCTGCGATCGTGTGACACAATACCGCGTGAT 83898
                                      v     v   i         v    v i v i   - i 
  scaffold60|si       4771 CCCATGTGAATTGGGCTTATCCGCGATCGTGGGACAAAGTCCTGCG-GGT 4819

  scaffold389|s      83899 TGCATTTTTCTTTGGGGTTATCGCTCAGCCAACCTTGAAACCTTGAGTCC 83948
                                i  i     i    v       v  i                   
  scaffold60|si       4820 TGCATCTTCCTTTGAGGTTTTCGCTCATCCGACCTTGAAACCTTGAGTCC 4869

  scaffold389|s      83949 CGCGCCCAACCTGTACCCGCACAGTATTGCTTCAATACTCCCACCGCCAC 83998
                                       i i    ii    i    v  i                
  scaffold60|si       4870 CGCGCCCAACCTATGCCCGTGCAGTGTTGCATCGATACTCCCACCGCCAC 4919

  scaffold389|s      83999 CATGCCAATGAACAAGGGAACCGGATCCTTGGAGTACCCAACACTTCAAA 84048
                                v  i            i        -                -  
  scaffold60|si       4920 CATGCGAACGAACAAGGGAACTGGATCCTT-GAGTACCCAACACTTC-AA 4967

  scaffold389|s      84049 GACGAG-ACTTCC---------------------AGCGACCGAAACCTCT 84076
                                 -      --------------------- ii             
  scaffold60|si       4968 GACGAGAACTTCCTGGGGGATCGCGAGTCTTTCAAATGACCGAAACCTCT 5017

  scaffold389|s      84077 TGGGGGTCATGAGCAACCTTTTTTGGCCTTAGAGGTCATACAATTCTTCA 84126
                           i        i     -----  iv           i    -i        
  scaffold60|si       5018 CGGGGGTCACGAGCA-----TTCAGGCCTTAGAGGCCATA-GATTCTTCA 5061

  scaffold389|s      84127 TAGGGTCATTTTCTGCCCAAGAAGATCTTTTATTGTACTGCCCTAAGGCT 84176
                                       v     v       i    -                  
  scaffold60|si       5062 TAGGGTCATTTTATGCCCTAGAAGATTTTTT-TTGTACTGCCCTAAGGCT 5110

  scaffold389|s      84177 ATAAGTACTTAGTACTCTGTGGTGTCACTGCATCTGCATGTGATCAT-GA 84225
                                            i                            i-  
  scaffold60|si       5111 ATAAGTACTTAGTACTCCGTGGTGTCACTGCATCTGCATGTGATCACGGA 5160

  scaffold389|s      84226 GTACGGATTAATTTAAAGTCTAAATTGATTTTTTAGGTCTAAAAATTCAC 84275
                             i    i      v      -   i vv                 vv  
  scaffold60|si       5161 GTGCGGACTAATTTTAAGTCT-AATCGTGTTTTTAGGTCTAAAAATAGAC 5209

  scaffold389|s      84276 TACACACATATTGCTCATACGGATGAAAAAATTTACCGAGGCATTTATGT 84325
                                           v v    -i       vv                
  scaffold60|si       5210 TACACACATATTGCTCTTTCGGA-AAAAAAATAAACCGAGGCATTTATGT 5258

  scaffold389|s      84326 TTATTGCCTCCTCATTC--ACTGAGGGGCTGTTACAAGCT-ATACGGCAA 84372
                                           i-- v          i   v v  -   -    v
  scaffold60|si       5259 TTATTGCCTCCTCATTTTAAATGAGGGGCTGCTACTACCTAATA-GGCAC 5307

  scaffold389|s      84373 GTAAGCTTTAGTGCCACAAGTGCGTATAATACGTCACGAGTTGTC-TTTT 84421
                                 v  v                 i         i   v   -    
  scaffold60|si       5308 GTAAGCATTCGTGCCACAAGTGCGTATGATACGTCACAAGTGGTCATTTT 5357

  scaffold389|s      84422 TTACGGCCAGTGTACTAAGTGCTACATGCGCGCTCTGTGAACAAAAGTGG 84471
                              i   v    i   v              i               i  
  scaffold60|si       5358 TTATGGCAAGTGCACTTAGTGCTACATGCGCACTCTGTGAACAAAAGCGG 5407

  scaffold389|s      84472 AGTATACCAGTGTCAAGTGGGATCTAGTCCTCACTGACGTACAGGGGAAT 84521
                                   v i                           i v     v   
  scaffold60|si       5408 AGTATACCCGCGTCAAGTGGGATCTAGTCCTCACTGACATTCAGGGTAAT 5457

  scaffold389|s      84522 TCTTTTGGGCTACATGTTTTAAAAAACACGCGCCGGCCTATGAGTGAACT 84571
                            v    v      i     v          i        i          
  scaffold60|si       5458 TGTTTTTGGCTACGTGTTTAAAAAAACACGTGCCGGCCTGTGAGTGAACT 5507

  scaffold389|s      84572 CACTTCAACTGGCTCAGTACGTGACTCGGGGCTCAGCTGTGGCTGTTGCT 84621
                                         v                             i     
  scaffold60|si       5508 CACTTCAACTGGCTGAGTACGTGACTCGGGGCTCAGCTGTGGCTATTGCT 5557

  scaffold389|s      84622 ACTCTTAGGGTCAGGCAGCACAAGTTGCGCCACGCATAACACACCAAGTG 84671
                                 i                           ii              
  scaffold60|si       5558 ACTCTTGGGGTCAGGCAGCACAAGTTGCGCCACGTGTAACACACCAAGTG 5607

  scaffold389|s      84672 TATTGGACGGCTTTGAGCAACAATGGATGACAGACAGACAAACCTACCAT 84721
                                vi    -ii         -   i   i       i          
  scaffold60|si       5608 TATTGTGCGGC-CCGAGCAACAA-GGACGACGGACAGACGAACCTACCAT 5655

  scaffold389|s      84722 GGTCAACACATT-----CAGAGATTGAATGATGGACGGTGGAACGACGGA 84766
                                  -  i -----   vviv  i        i              
  scaffold60|si       5656 GGTCAAC-CACTGACAACAGCTGATGGATGATGGATGGTGGAACGACGGA 5704

  scaffold389|s      84767 CAGGCAATCTGATCTGGTCGCGCGAAGGCTATCGATTGATAGTGACCTAA 84816
                              i i   i        i              i                
  scaffold60|si       5705 CAGACGATCCGATCTGGTTGCGCGAAGGCTATCAATTGATAGTGACCTAA 5754

  scaffold389|s      84817 GCCGTTCTGATGTAGTTTTTAATATGTAGTAAACGGGTAGATACATGTTG 84866
                                 i  v        ivvv                            
  scaffold60|si       5755 GCCGTTTTGCTGTAGTTTCATCTATGTAGTAAACGGGTAGATACATGTTG 5804

  scaffold389|s      84867 TTGAAAGATTTTAATTATGAGAGTTACACTACTGAAATAGGTATTGCATG 84916
                                                                             
  scaffold60|si       5805 TTGAAAGATTTTAATTATGAGAGTTACACTACTGAAATAGGTATTGCATG 5854

  scaffold389|s      84917 GTACACTAGGTAATCCATGCATCACCAAGCACAGGTGATCCTGTTAGAGA 84966
                                      i                                      
  scaffold60|si       5855 GTACACTAGGTGATCCATGCATCACCAAGCACAGGTGATCCTGTTAGAGA 5904

  scaffold389|s      84967 TTGGAGGTGA-TTTAGGGCAGTTCCATGACTGCTCCTTTTCTCTCAACTG 85015
                                     -       v                               
  scaffold60|si       5905 TTGGAGGTGATTTTAGGGGAGTTCCATGACTGCTCCTTTTCTCTCAACTG 5954

  scaffold389|s      85016 CCAACAGGAACTGTCCCATGAGAAGGTTTCTGAGAAAGAAATCCTCTCTT 85065
                                                                             
  scaffold60|si       5955 CCAACAGGAACTGTCCCATGAGAAGGTTTCTGAGAAAGAAATCCTCTCTT 6004

  scaffold389|s      85066 GGATATTTTGGCTA--------TTGTAATGTATATGGGTGTTTCCCAAGA 85107
                                     v   --------i iv                  i     
  scaffold60|si       6005 GGATATTTTGTCTAAGAAACACCTAGAATGTATATGGGTGTTTCTCAAGA 6054

  scaffold389|s      85108 AAGAAATTGTCTGTTGAATATTGTTTCTCAGAAACAATATCTTATGACTA 85157
                            --         v                                     
  scaffold60|si       6055 A--AAATTGTCTTTTGAATATTGTTTCTCAGAAACAATATCTTATGACTA 6102

  scaffold389|s      85158 TTGTACTTCCTTTGTGTTACACAAAGGGAAGAGGACCATTGGAGTTTCCA 85207
                                                                       v     
  scaffold60|si       6103 TTGTACTTCCTTTGTGTTACACAAAGGGAAGAGGACCATTGGAGGTTCCA 6152

  scaffold389|s      85208 GGTGGAACCTCTTTGGGTTTACCAGTTAAGGTAGATAATTATCCTATGTC 85257
                           vv                                      iv        
  scaffold60|si       6153 CCTGGAACCTCTTTGGGTTTACCAGTTAAGGTAGATAATTGGCCTATGTC 6202

  scaffold389|s      85258 A 85258
                            
  scaffold60|si       6203 A 6203

Matrix = 20p41g.matrix
Kimura (with divCpGMod) = 5.86
Transitions / transversions = 1.33 (221/166)
Gap_init rate = 0.01 (78 / 6159), avg. gap size = 1.78 (139 / 78)


2975 17.85 6.45 2.25 scaffold389|size144285 85262 85943 (58354) rnd-1_family-142#Unknown 462 1171 (64) m_b2743s001i52 122955

  scaffold389|s      85262 GATCCACAGTCGACAATGAAAAAGAACAAGGGCCATGAGTGAATGATGAA 85311
                            i     v i?i    i           i          i ? v i    
  rnd-1_family-        462 GGTCCACTGCNAACAACGAAAAAGAACAGGGGCCATGAGCGNAAGGTGAA 511

  scaffold389|s      85312 AAAATGTATATCCATTTTT-ACTTT---ATGACTTAAT-ACTTTTATTGG 85356
                              - i v           - i   ---    i  vv -           
  rnd-1_family-        512 AAA-TATTTATCCATTTTTTATTTTGTTATGATTTCTTCACTTTTATTGG 560

  scaffold389|s      85357 AATACTCATGCACTTACACAATGGTTAATATTATATCAGCCTTCAGAATG 85406
                                         v  i    v   ? i            ii    v  
  rnd-1_family-        561 AATACTCATGCACTAACGCAATTGTTNACATTATATCAGCCCCCAGACTG 610

  scaffold389|s      85407 AATTGG---TGTCACCTT-----TCCCATACAGACACTAGTAGAAAGCTC 85448
                                 ---i   i v  -----          i  ?i i       i?i
  rnd-1_family-        611 AATTGGAGNCGTCGCATTCTCCCTCCCATACAGGCANCAATAGAAAGTNT 660

  scaffold389|s      85449 TTCTGTGAGGGAAAGGTGAA-----------AACATTTGTTGCCTTGACC 85487
                              iv               -----------v      v  v i  ----
  rnd-1_family-        661 TTCCTTGAGGGAAAGGTGAATATGGATCCTTCACATTTTTTTCTTT---- 706

  scaffold389|s      85488 CCTCTAAGCCCCTCATTAATTTTTCTTGATTCCTGAGTCCCTCCTCAAGG 85537
                           -i          i    v  v     iiiiivi   v           vv
  rnd-1_family-        707 -TTCTAAGCCCCCCATTTATGTTTCTCAGCCGTTGACTCCCTCCTCAATC 755

  scaffold389|s      85538 CGACAGTGATAACCCAAAGCTCAGACTGACTGATCTGGAGATGCAACCTT 85587
                            i               vv i    v   ----            v  i 
  rnd-1_family-        756 CAACAGTGATAACCCAACCCCCAGAATGA----TCTGGAGATGCACCCCT 801

  scaffold389|s      85588 CACCTTTCCTCCTTTTCTAAAGCATCATATAGAAAACAGGGGCTGGAGGA 85637
                                  i          ?  vv vv         i       i  i   
  rnd-1_family-        802 CACCTTTTCTCCTTTTCTNAACAAGAATATAGAAAGCAGGGGCCGGGGGA 851

  scaffold389|s      85638 AAAGGTTAGGTAGTGCTCATTTCCATTGTGACATT-GTTTTTAGAAGCTT 85686
                            i    v  ii i          ?   v v?    -             i
  rnd-1_family-        852 AGAGGTGAGACAATGCTCATTTCNATTTTTNCATTGGTTTTTAGAAGCTC 901

  scaffold389|s      85687 GCTAACTAATGCTTTGAATCAAATGCTTGCCCCCACATTGTCACATCCAT 85736
                                ?    v           i v ---     v v       i v v 
  rnd-1_family-        902 GCTAANTAATTCTTTGAATCAAGTCC---CCCCCTCCTTGTCACGTACCT 948

  scaffold389|s      85737 CATCTTTGTGTGCTTGTTTTTGTTGTTGAGAAAAGATGGGTTTT-----G 85781
                                           -v    v   i vv    -         ----- 
  rnd-1_family-        949 CATCTTTGTGTGCTTG-GTTTGATGTCGCCAAAA-ATGGGTTTTGAATCG 996

  scaffold389|s      85782 AATCAAAAAGGCTAGGCTCCAAAGGTGAGACAGGTGGAGAAGGAGGGGGG 85831
                                i  i        v ?     ?  i            v    i   
  rnd-1_family-        997 AATCAGAAGGGCTAGGCACNAAAGGNGAAACAGGTGGAGAATGAGGAGGG 1046

  scaffold389|s      85832 TGATATTTCACTACTTGTTAAA--TTGGGAATTAATGAAATTT----CCA 85875
                             v  vi     i  iv    v--   vvi    i -    v ----  v
  rnd-1_family-       1047 TGTTAGCTCACTGCTCCTTAACTTTTGTTGATTAGT-AAATATAAAACCC 1095

  scaffold389|s      85876 AAAATAAA--------AGCAAATTTGTTTTGGCTCTCTAGTAATTTCTCC 85917
                                   --------   i  vv v  i  v     v?v        ? 
  rnd-1_family-       1096 AAAATAAAAATGTCTTAGCGAAAATTTTCTGTCTCTCANCTAATTTCTNC 1145

  scaffold389|s      85918 TGCTTGATAGAGCTTTTGATCTCAAA 85943
                             i   v    v      iiv     
  rnd-1_family-       1146 TGTTTGTTAGACCTTTTGGCATCAAA 1171

Matrix = 20p41g.matrix
Kimura (with divCpGMod) = 18.96
Transitions / transversions = 1.02 (60/59)
Gap_init rate = 0.04 (27 / 681), avg. gap size = 2.22 (60 / 27)


854 27.76 0.71 0.71 scaffold389|size144285 86005 86287 (58010) C rnd-1_family-207#DNA/TcMar-Tc2 (1) 520 238 m_b2743s001i53 122957

  scaffold389|s      86005 GTTTGCCCTTGAAGATAAGCAAGGGTGGTAACATGCACCCACTGGCTGCA 86054
                            i  ?           ?  v     i vi     viv      v  i i?
C rnd-1_family-        520 GCTTNCCCTTGAAGATNAGGAAGGGCGTCAACATCTTCCCACTTGCCGTN 471

  scaffold389|s      86055 AGAATGACAGCAAGTGTGACTTGCTTTGTGTCTGTGGTTGACGCATGGAC 86104
                            vii vi i     ?     vi    i     v  ?     ?  ?i ?i 
C rnd-1_family-        470 ACGGTCGCGGCAAGNGTGACGCGCTTCGTGTCGGTNGTTGANGCNCGNGC 421

  scaffold389|s      86105 ATGAATGGCCCAAGAACCCTTGTTCTTGAGAGTCTTATTTGAATGAAACA 86154
                           i  i i? i ivv vv     vvii i   v   ? i  v  i  i?  i
C rnd-1_family-        420 GTGGACNGTCTTCGCTCCCTTCGCTTCGAGCGTCNTGTTGGAGTGGNACG 371

  scaffold389|s      86155 AGAACGGAATGGGGGTTTGATCCATGTTGATGACGCCA--CATGGATCTT 86202
                                  i  ?  ?  i           v v    i i--  -  v  iv
C rnd-1_family-        370 AGAACGGGATNGGNGTCTGATCCATGTTCAGGACGTCGTCCA-GGTTCCG 322

  scaffold389|s      86203 TATCTGCAATCTTTGACTTGATAAATTTGATGACATGCTTCAACTCTTCT 86252
                           ivi  v   -   i ?   v  v v?vi     vi v   ?ivv  ?? i
C rnd-1_family-        321 CCCCTCCAA-CTTCGNCTTCATCATNGCGATGAAGTCCTTNGCATCNNCC 273

  scaffold389|s      86253 TCAGTTCCGTGGAAGTATTTTTGTGCTTTATGAGT 86287
                             v   i v?v     ii     ?  ?v i  v  
C rnd-1_family-        272 TCCGTTTCCNTGAAGTGCTTTTGNGCNGTGTGCGT 238

Matrix = 20p41g.matrix
Kimura (with divCpGMod) = 30.24
Transitions / transversions = 1.17 (42/36)
Gap_init rate = 0.01 (3 / 282), avg. gap size = 1.33 (4 / 3)


397 29.95 3.12 3.12 scaffold389|size144285 86283 86506 (57791) C rnd-1_family-553#Unknown (0) 224 1 m_b2743s001i54 122958

  scaffold389|s      86283 TGAGTAGCCATGCAATGTGCCAACCTGACTCTCTTTGTGAATTGCAAGAC 86332
                             i  v  ?i?i i   ? ?v i? iv iiv?   i     ?i v??v  
C rnd-1_family-        224 TGGGTTGCNGNACGATGNGNGAGNCCCATCGNCTTCGTGAANCGGNNCAC 175

  scaffold389|s      86333 AGCCGCATTCTTGGCTTCAATTG-ATTTGTTATTGAATTTTAGCATCAGG 86381
                           i   viv   ivv  ?  v  v -v  i  i  -   v  ii v v  i 
C rnd-1_family-        174 GGCCTTCTTCCGCGCNTCCATGGTCTTCGTCAT-GAAGTTCGGGAGCAAG 126

  scaffold389|s      86382 CGACATGCCTCTTGGTGAATCACATGTGTGCTAACCTGA--TGCGCTTGT 86429
                             i     i  ?  ?i ? i  i?i v     i  i   --?v   vv  
C rnd-1_family-        125 CGGCATGCTTCNTGNCGNACCATNCGGGTGCTGACTTGAATNCCGCGAGT 76

  scaffold389|s      86430 TGCCTTGCCTAAATGACAAAACAAATCAAATCTTCTTTGATA----GGAG 86475
                            --    i  vi v        i iv   i  v  i  ? ii----v?  
C rnd-1_family-         75 T--CTTGTCTCGAAGACAAAACGAGACAAGTCATCCTTNACGCCGTCNAG 28

  scaffold389|s      86476 ACACTAAACTGGGAGGGCCTGGATAGATCCT 86506
                            ---- ?   v v v ?  v    i    i 
C rnd-1_family-         27 A----ANACTCGTACGNCCGGGATGGATCTT 1

Matrix = 20p41g.matrix
Kimura (with divCpGMod) = 33.37
Transitions / transversions = 1.24 (36/29)
Gap_init rate = 0.04 (10 / 223), avg. gap size = 1.40 (14 / 10)

881 30.09 0.60 0.60 scaffold389|size144285 86398 86728 (57569) C rnd-1_family-432#Unknown (3) 400 70 m_b2743s001i55 122958

  scaffold389|s      86398 GAATCACATGTGTGCTAACCTG-ATGCGCTTGTTGCCTTGCCTAAATGAC 86446
                                 i i v     i     -  ? vv    -       v iv ii  
C rnd-1_family-        400 GAATCATACGGGTGCTGACCTGNATNCCATTGT-GCCTTGCGTGCACAAC 352

  scaffold389|s      86447 AAAACAAATCAAATCTTCTTTGATAGGAGAC-ACTAAACTGGGAGGGCCT 86495
                              ?ii i?   i  v   iv  i-  ? ? - v? ?   v  i v   v
C rnd-1_family-        351 AAANTGAGNCAAGTCGTCTCGGAC-GGNGNCGAGNANACTTGGGGCGCCG 303

  scaffold389|s      86496 GGATAGATCCTGTGCACAGTTCCACTTATATTATGTGGAATGAATGTGTC 86545
                               ii   i ?i  i i ??  ii v  v  i i?  ? i   ?ii   
C rnd-1_family-        302 GGATGAATCTTNCGCGCGGNNCCGTTGATCTTGTANGGNACGAANACGTC 253

  scaffold389|s      86546 TGAATTCTTGAGGGCATCAATCTTTTCACTCGCCCGTTTGTAGCATGTGC 86595
                           vvvv    i    v i  v i    v iv     ivi   v   iv ?ii
C rnd-1_family-        252 GCTTTTCTCGAGGTCGTCCACCTTTGCGATCGCCTTCTTGAAGCGGGNAT 203

  scaffold389|s      86596 CATAGACGTGTGATAAGCCAAGTGTATAACATGCTTGGCGATGAGATAAA 86645
                           vi  v??   ? ii  i  v vvvv v              i    v vv
C rnd-1_family-        202 AGTACNNGTGNGGCAAACCCACACGAGAACATGCTTGGCGACGAGAAACT 153

  scaffold389|s      86646 CAATTGGCTACGATGTTATTGATGGCTCAAACAAACTCTCTCTTATCCTT 86695
                            v v ?  ?      vii i      viii  i     ?     v     
C rnd-1_family-        152 CCAGTNGCNACGATGGCGTCGATGGCATGGACGAACTCNCTCTTCTCCTT 103

  scaffold389|s      86696 GATAGAGAAAGACTTCCAAAGCAATGGTTTGGC 86728
                           ? i  i ? ?  i  v iiv vi i    iv  
C rnd-1_family-        102 NACAGGGNANGATTTGCGGCGGGACGGTTCCGC 70

Matrix = 20p41g.matrix
Kimura (with divCpGMod) = 33.26
Transitions / transversions = 1.25 (55/44)
Gap_init rate = 0.01 (4 / 330), avg. gap size = 1.00 (4 / 4)


1294 19.89 2.20 12.94 scaffold389|size144285 86734 87143 (57154) C rnd-5_family-2468#Unknown (63) 371 1 m_b2743s001i56 122959

  scaffold389|s      86734 CGGCATCTGGTTTGGCTTCTCCAGGTGTGATGATAGCAGTCACCAT---- 86779
                             i  v v v   vi v       v  ii           v     ----
C rnd-5_family-        371 CGACAGCGGCTTTTACATCTCCAGCTGCAATGATAGCAGTAACCATATTT 322

  scaffold389|s      86780 ----GATGATATTTTGATGAAGGAATGAACTGAAAATTGAGTTATTCAAT 86825
                           ----  i       -i     ?  i v    vi   i------  --  -
C rnd-5_family-        321 AATGGACGATATTT-AATGAANGAGTCAACTCGAAAC------AT--AA- 282

  scaffold389|s      86826 GAATTATTTATATATGTTACTAATAATTGGCTATCACTCTTTATGATTAA 86875
                              i ------------  i   --   iii  ii   i  ii --  --
C rnd-5_family-        281 GAACT------------TATTAA--ATTAATTACTACTTTTCGT--TT-- 250

  scaffold389|s      86876 GAACAATCATTGTCATTGCAATAGGACATAATGAAGTCTTGTTTACAACA 86925
                           ---  --ii            --------------            i  
C rnd-5_family-        249 ---CA--TGTTGTCATTGCAA--------------GTCTTGTTTACAGCA 219

  scaffold389|s      86926 ACAGGGAAAGAGGCAATCTGTGTTTCATCAAGGGACTCGGTAAGGCTTTC 86975
                                      v    i  vv iiv   v  v     i      v     
C rnd-5_family-        218 ACAGGGAAAGACGCAACCTTAGCCACATGAATGGACTTGGTAAGTCTTTC 169

  scaffold389|s      86976 TCTTGCACTTCTTCTTTCCATTGTTCAATCATACATATCAATGGCAATAA 87025
                                 ?      v     v  v iv   v? viv  i   v    ii  
C rnd-5_family-        168 TCTTGCNCTTCTTGTTTCCCTTTTCAAATGNTCTCTACCAAAGGCAGCAA 119

  scaffold389|s      87026 ATCACTGCAAG-ACTCTGACGCTCTCGACCATTGCCAAGATTGCAGGGAT 87074
                            -v  v vi  - i   i v v?v  v        vi         v   
C rnd-5_family-        118 A-GACGGGGAGCATTCTAAAGANGTCCACCATTGCGGAGATTGCAGTGAT 70

  scaffold389|s      87075 GACAAAGAGGGAGGAGTGAAAGGAGGTGGCTTTTGGTTTGGCGTGATGTA 87124
                            ?  i   v                                  i      
C rnd-5_family-         69 GNCAGAGACGGAGGAGTGAAAGGAGGTGGCTTTTGGTTTGGCGCGATGTA 20

  scaffold389|s      87125 AAGGTGGGCAGTGAGTGGG 87143
                                              
C rnd-5_family-         19 AAGGTGGGCAGTGAGTGGG 1

Matrix = 20p41g.matrix
Kimura (with divCpGMod) = 21.83
Transitions / transversions = 1.09 (37/34)
Gap_init rate = 0.12 (51 / 409), avg. gap size = 1.12 (57 / 51)


915 25.36 0.00 0.00 scaffold389|size144285 87144 87352 (56945) genome_3_18267#DNA 231 439 (0) m_b2743s001i57 122960

  scaffold389|s      87144 AAATAAACTGGTCTGTGTTATTTGCCCCGGAGTCAGTGCAAGAATTGGCG 87193
                                   iivv     i       v vi     i    i          
  genome_3_1826        231 AAATAAACCATACTGTGCTATTTGCACAAGAGTCGGTGCGAGAATTGGCG 280

  scaffold389|s      87194 GGGAAATGGTAATGTATCATAAGATAAGGTAAATAGGGTAAATTGTCAAG 87243
                             i  v  iv vi   i i  v iv i  i      i    v   ivvi 
  genome_3_1826        281 GGAAACTGAAACCGTACCGTACGGGAGGGCAAATAGAGTAACTTGCGCGG 330

  scaffold389|s      87244 AAACCAATATTTTTTCTCAATAATAAAAACACTAACTTCGATCATGGTAT 87293
                            v              v vi i      v     i   ivi ii i    
  genome_3_1826        331 ATACCAATATTTTTTCACCGTGATAAAATCACTAGCTTTTGTTGTAGTAT 380

  scaffold389|s      87294 AAGTACAAATGAAATGTATCTTTTAAAATTTGTAGTAACCTAAGACCTGC 87343
                                 v vii               v      i     i  vi   i  
  genome_3_1826        381 AAGTACCATCAAAATGTATCTTTTAACATTTGTGGTAACTTATAACCCGC 430

  scaffold389|s      87344 AGTTTACAG 87352
                                  i 
  genome_3_1826        431 AGTTTACGG 439

Matrix = 20p41g.matrix
Kimura (with divCpGMod) = 25.57
Transitions / transversions = 1.52 (32/21)
Gap_init rate = 0.00 (0 / 208), avg. gap size = 0.0 (0 / 0)


4031 14.05 3.96 0.71 scaffold389|size144285 87365 88045 (56252) C rnd-4_family-1920#Unknown (1) 703 1 m_b2743s001i58 122961

  scaffold389|s      87365 AGTAACTGGATTTTTCAAGTGAATTGAAAGAAGGAAAGATGCCTACTTGT 87414
                             v           iv  v  v  v     i         i         
C rnd-4_family-        703 AGGAACTGGATTTTCGAATTGTATGGAAAGGAGGAAAGATACCTACTTGT 654

  scaffold389|s      87415 TTATACCAATGACATTACATACCCTTTAGCGATCTAATTAAAAGA----- 87459
                            iv        v i    i  i     v     i      ?    -----
C rnd-4_family-        653 TCTTACCAATGTCGTTACGTATCCTTTCGCGATTTAATTANAAGAAATGA 604

  scaffold389|s      87460 --------GGTTGTTGGA-AGGGTTTAATTATTTTTAGTGATGTTTCCAT 87500
                           --------          -      ?   v     ii i           
C rnd-4_family-        603 CTTCCAACGGTTGTTGGAGAGGGTTNAATAATTTTCGGCGATGTTTCCAT 554

  scaffold389|s      87501 GCGTTGAATCCAGAAGGGCTTGATCAAGGCAACTCATGACCCCATTACCT 87550
                                      i       i          i    ii             
C rnd-4_family-        553 GCGTTGAATCCGGAAGGGCCTGATCAAGGCGACTCGCGACCCCATTACCT 504

  scaffold389|s      87551 ACTGGGTTCAAGTACAACATGTGACACAAATCACCCCAAGTGCACAGCAT 87600
                             -          i             ?       v         v    
C rnd-4_family-        503 AC-GGGTTCAAGTGCAACATGTGACACNAATCACCACAAGTGCACCGCAT 455

  scaffold389|s      87601 ATGTAACGTATACTCACAGCAGTATTACCACAGAGTGATGCAAGTTTACC 87650
                                            v     v         ?    i           
C rnd-4_family-        454 ATGTAACGTATACTCACCGCAGTCTTACCACAGNGTGACGCAAGTTTACC 405

  scaffold389|s      87651 ACAAAACACCACAGCCTCACCACACATTTACAGCAATTCACCGCAAGTCT 87700
                           i         i       i  i   i     v                  
C rnd-4_family-        404 GCAAAACACCGCAGCCTCGCCGCACGTTTACCGCAATTCACCGCAAGTCT 355

  scaffold389|s      87701 ACCACAAGTTGAAGGCCCTACTGTAAATTGTACATACTG-GAAAAATCAA 87749
                              i       ?         iv  v  ii   i     -        i 
C rnd-4_family-        354 ACCGCAAGTTGNAGGCCCTACCCTACATCATACGTACTGAGAAAAATCGA 305

  scaffold389|s      87750 ACTCTGGTAACAAGTATGACTGCTTTACTGCTGCCCCATACAGTAGCACT 87799
                                           i    i         v       ?i   v    i
C rnd-4_family-        304 ACTCTGGTAACAAGTACGACTACTTTACTGCAGCCCCATNTAGTCGCACC 255

  scaffold389|s      87800 GCAAGATTCACTGTAA---CACCGCTCACTGCATGATTACCACACAATTA 87846
                                  i   i i  ---          ii  i       i   i    
C rnd-4_family-        254 GCAAGATCCACCGCAATATCACCGCTCACCACACGATTACCGCACGATTA 205

  scaffold389|s      87847 C--CACAATTCACCAAGGGTTCACAGTGGAGTTC-CCACAAG-TCACCGT 87892
                            --   i      i-iv i     v i  -    -  i ii - i   -i
C rnd-4_family-        204 CTGCACGATTCACT-GCGATTCACCGCGG-GTTCACCGCGGGTTTACC-C 158

  scaffold389|s      87893 GC-ATGCACCGC-AATTCAACTTAAATTCACTGCGTGTTTGTGGCGTTAC 87940
                             -  v   i  -      v vi        i i i  vi i  i     
C rnd-4_family-        157 GCAATTCACTGCAAATTCACCGCAAATTCACCGTGCGTGCGCGGTGTTAC 108

  scaffold389|s      87941 TGAAAAATC-AGGGGG--CTTTCAACAGGTTAATTATTGGATTGGTGGGG 87987
                               v    -      -- ?  v   i        i  v   i     vi
C rnd-4_family-        107 TGAACAATCGAGGGGGCCCNTTGAACGGGTTAATTGTTCGATCGGTGGCA 58

  scaffold389|s      87988 TTTTTATTTTTGGCGAGACAAATCAATCGCACGGTCCATACTACTGCTGA 88037
                           v     -                  ?               v     i  
C rnd-4_family-         57 ATTTTA-TTTTGGCGAGACAAATCANTCGCACGGTCCATACAACTGCCGA 9

  scaffold389|s      88038 TGGACGGT 88045
                            v      
C rnd-4_family-          8 TCGACGGT 1

Matrix = 20p41g.matrix
Kimura (with divCpGMod) = 10.02
Transitions / transversions = 2.06 (64/31)
Gap_init rate = 0.03 (17 / 680), avg. gap size = 1.88 (32 / 17)


722 6.45 0.00 0.00 scaffold389|size144285 88049 88141 (56156) C rnd-1_family-1371#Unknown (0) 93 1 m_b2743s001i59 122962

  scaffold389|s      88049 TTTCTCACAAAATTGCTGATGGCAATAAAATGAAGATCAGGATCTTTTGT 88098
                                               v    v     v      i v   i     
C rnd-1_family-         93 TTTCTCACAAAATTGCTGATCGCAAGAAAATCAAGATCGGTATCCTTTGT 44

  scaffold389|s      88099 TCCCACTGCTTATTACTGTTCCTTTGTCCAGTAAAATTTGAAA 88141
                                         ?                            
C rnd-1_family-         43 TCCCACTGCTTATTNCTGTTCCTTTGTCCAGTAAAATTTGAAA 1

Matrix = 20p41g.matrix
Kimura (with divCpGMod) = 5.76
Transitions / transversions = 0.50 (2/4)
Gap_init rate = 0.00 (0 / 92), avg. gap size = 0.0 (0 / 0)


267 17.65 3.92 0.00 scaffold389|size144285 88205 88255 (56042) C genome_1_15599#DNA (1217) 54 2 m_b2743s001i60 122941

  scaffold389|s      88205 AATGTAAATATCTTTT-GAGAATAATCCATTTCCC-GATGTTTCGTGAAC 88252
                             ii ii         -  i            i  - i    i v     
C genome_1_1559         54 AACATGGATATCTTTTAGAAAATAATCCATTTTCCTGGTGTTCCCTGAAC 5

  scaffold389|s      88253 CCC 88255
                              
C genome_1_1559          4 CCC 2

Matrix = 20p41g.matrix
Kimura (with divCpGMod) = 21.27
Transitions / transversions = 8.00 (8/1)
Gap_init rate = 0.04 (2 / 50), avg. gap size = 1.00 (2 / 2)


437 12.94 1.18 0.00 scaffold389|size144285 88263 88347 (55950) C rnd-1_family-1018#Unknown (106) 86 1 m_b2743s001i61 122963

  scaffold389|s      88263 TTTCTTGCTTATTCTCGTTTGGGTCTATTTGTTAGGATCTCTACTA-TCA 88311
                                 v? v   ?  v      i      i   v       i   -   
C rnd-1_family-         86 TTTCTTTNTGATTNTCTTTTGGGCCTATTTATTACGATCTCTGCTAGTCA 37

  scaffold389|s      88312 TTTCTATATGATTTATATATTGTTAATTTGATAGGA 88347
                            i   i        ?  v   i              
C rnd-1_family-         36 TCTCTGTATGATTTNTAAATTATTAATTTGATAGGA 1

Matrix = 20p41g.matrix
Kimura (with divCpGMod) = 14.87
Transitions / transversions = 1.20 (6/5)
Gap_init rate = 0.01 (1 / 84), avg. gap size = 1.00 (1 / 1)


532 12.09 0.00 0.00 scaffold389|size144285 88326 88416 (55881) C rnd-1_family-1018#Unknown (45) 147 57 m_b2743s001i62 122964

  scaffold389|s      88326 ATATATTGTTAATTTGATAGGACATTGTTAGTGTATTTTCAAAATCCAAT 88375
                             i  v                                    vi      
C rnd-1_family-        147 ATGTAATGTTAATTTGATAGGACATTGTTAGTGTATTTTCAATGTCCAAT 98

  scaffold389|s      88376 CATGGAACATTTTTCTTGGTGATTATTTTTTTGGCCTGTTT 88416
                            i     vv        v?     ? i    v     i   
C rnd-1_family-         97 CGTGGAAATTTTTTCTTTNTGATTNTCTTTTGGGCCTATTT 57

Matrix = 20p41g.matrix
Kimura (with divCpGMod) = 12.31
Transitions / transversions = 0.83 (5/6)
Gap_init rate = 0.00 (0 / 90), avg. gap size = 0.0 (0 / 0)


268 23.29 0.00 1.37 scaffold389|size144285 88439 88512 (55785) C rnd-1_family-1018#Unknown (43) 149 77 m_b2743s001i63 122965

  scaffold389|s      88439 AGATGTCATGTAAATTTGATAGGAAGTTGATAGCATATTTTCAAGGTGTA 88488
                            i    v    v            vi   v   ii         v  vi 
C rnd-1_family-        149 AAATGTAATGTTAATTTGATAGGACATTGTTAGTGTATTTTCAATGTCCA 100

  scaffold389|s      88489 ACAATAGACATTTTTATCTTCGTG 88512
                            ivi i  v      -    i?  
C rnd-1_family-         99 ATCGTGGAAATTTTT-TCTTTNTG 77

Matrix = 20p41g.matrix
Kimura (with divCpGMod) = 26.76
Transitions / transversions = 1.12 (9/8)
Gap_init rate = 0.01 (1 / 73), avg. gap size = 1.00 (1 / 1)


425 19.83 4.58 3.79 scaffold389|size144285 88508 88638 (55659) C rnd-1_family-1018#Unknown (36) 156 25 m_b2743s001i64 122966

  scaffold389|s      88508 TCGTGCAGA-TGTCATGTAAATTTGATAGGAAGTTGATAGCGTATTTTCA 88556
                               i  i -   v    v            vi   v   i         
C rnd-1_family-        156 TCGTACAAAATGTAATGTTAATTTGATAGGACATTGTTAGTGTATTTTCA 107

  scaffold389|s      88557 ATGTGTAACGATAAAAATTTTATCTTCATGATTT--TTTTGGACCTATTT 88604
                               vi  ivi ii       v    i?     ?--      i       
C rnd-1_family-        106 ATGTCCAATCGTGGAAATTTTTTCTTTNTGATTNTCTTTTGGGCCTATTT 57

  scaffold389|s      88605 GCATTTTCGCAATCTCCAAT-GTCA--TTGGTATGAT 88638
                           --   ---i i     iiv -    -- iv       
C rnd-1_family-         56 --ATT---ACGATCTCTGCTAGTCATCTCTGTATGAT 25

Matrix = 20p41g.matrix
Kimura (with divCpGMod) = 21.87
Transitions / transversions = 1.78 (16/9)
Gap_init rate = 0.07 (9 / 130), avg. gap size = 1.22 (11 / 9)


17 18.85 0.00 0.00 scaffold389|size144285 88646 88681 (55616) (GAT)n#Simple_repeat 1 36 (0) m_b2743s252i1 122967

  scaffold389|s      88646 GATGACGACCAACATGATGATGATCATGATGATGAT 88681
                                i  iv vv           v           
  (GAT)n#Simple          1 GATGATGATGATGATGATGATGATGATGATGATGAT 36

Matrix = Unknown
Transitions / transversions = 0.50 (2/4)
Gap_init rate = 0.00 (0 / 35), avg. gap size = 0.0 (0 / 0)


296 17.09 7.79 1.22 scaffold389|size144285 88785 88861 (55436) C rnd-1_family-1018#Unknown (55) 137 56 m_b2743s001i65 122968

  scaffold389|s      88785 AATTTGATAGGAAGTTGATAGAGTATTTTCAATGTGTAACGATAGAAACT 88834
                                       vi   v   v             vi  ivi i    i 
C rnd-1_family-        137 AATTTGATAGGACATTGTTAGTGTATTTTCAATGTCCAATCGTGGAAATT 88

  scaffold389|s      88835 TTTATCTTTGTG------TTTTTGACCTATTTA 88861
                              -     ?  ------    v i        
C rnd-1_family-         87 TTT-TCTTTNTGATTNTCTTTTGGGCCTATTTA 56

Matrix = 20p41g.matrix
Kimura (with divCpGMod) = 18.26
Transitions / transversions = 1.17 (7/6)
Gap_init rate = 0.03 (2 / 76), avg. gap size = 3.50 (7 / 2)


6473 1.66 0.00 0.14 scaffold389|size144285 88884 89606 (54691) scaffold25|size1133462_(dbseq-nr_601)_[186819,192782]#LTR/Gypsy 1 722 (5242) m_b2743s001i66 122969

  scaffold389|s      88884 TGACATGAGCCAAGGTAGCTCCCCAGGCCTTTAGACCCAAAAACAGGACC 88933
                                                                             
  scaffold25|si          1 TGACATGAGCCAAGGTAGCTCCCCAGGCCTTTAGACCCAAAAACAGGACC 50

  scaffold389|s      88934 TATTGAGCCCAAATCAATAAACTTCCACAACAAAGGAAGTATAAACACTT 88983
                                                                             
  scaffold25|si         51 TATTGAGCCCAAATCAATAAACTTCCACAACAAAGGAAGTATAAACACTT 100

  scaffold389|s      88984 CACTTCACAAAAAGTGTTGTCTCGAGAAGACATGAATCGTTTTTCACAGA 89033
                                                                             
  scaffold25|si        101 CACTTCACAAAAAGTGTTGTCTCGAGAAGACATGAATCGTTTTTCACAGA 150

  scaffold389|s      89034 AAAACACTTCACATCACAAAAAGTACCTCCCAAGAAAGTACTTCACATCA 89083
                                                     i i                     
  scaffold25|si        151 AAAACACTTCACATCACAAAAAGTACTTTCCAAGAAAGTACTTCACATCA 200

  scaffold389|s      89084 CAACAAGTCTGTCCCCATAGAAACACTTGATGTTACAGATAAGTTTTTAC 89133
                                     v          i                         i  
  scaffold25|si        201 CAACAAGTCTTTCCCCATAGAGACACTTGATGTTACAGATAAGTTTTCAC 250

  scaffold389|s      89134 AATTAAAACTTCACAGATAGTCAATTGTGACACAAATCGATTTACCATGA 89183
                            i                                                
  scaffold25|si        251 AGTTAAAACTTCACAGATAGTCAATTGTGACACAAATCGATTTACCATGA 300

  scaffold389|s      89184 AAATTTCATGTTAAAAGCATGAGGACTGATAGTTTACAGTCCTCATTCTC 89233
                                                                             
  scaffold25|si        301 AAATTTCATGTTAAAAGCATGAGGACTGATAGTTTACAGTCCTCATTCTC 350

  scaffold389|s      89234 ACCCAATTAAATAGCTCATAAAAAAATAATTTCCAATCAACTGGAACACG 89283
                                                                            v
  scaffold25|si        351 ACCCAATTAAATAGCTCATAAAAAAATAATTTCCAATCAACTGGAACACC 400

  scaffold389|s      89284 TCTTTTCTACTTCCTTATCTAGAACTACGTTTTACCGACTTCCGGCTTAG 89333
                                                               v             
  scaffold25|si        401 TCTTTTCTACTTCCTTATCTAGAACTACGTTTTACCTACTTCCGGCTTAG 450

  scaffold389|s      89334 GTCACTATCGTACGATAGCCGAACTCGGTAAGTTCCTCGCACCACCACAC 89383
                                                                     i       
  scaffold25|si        451 GTCACTATCGTACGATAGCCGAACTCGGTAAGTTCCTCGCACTACCACAC 500

  scaffold389|s      89384 TACGAAGGCTCTCCCGACGACCCACAGGTGGTCGAGAAAAACAAATTTTC 89433
                                               i       i             i       
  scaffold25|si        501 TACGAAGGCTCTCCCGACGATCCACAGGCGGTCGAGAAAAACGAATTTTC 550

  scaffold389|s      89434 ATCACGCAGAGTACTACGTTCATTGCGCACCACCGTGCGAACGACTTCTT 89483
                                                                             
  scaffold25|si        551 ATCACGCAGAGTACTACGTTCATTGCGCACCACCGTGCGAACGACTTCTT 600

  scaffold389|s      89484 CCTCAGGCCTCCAAGGAGTTCTTACAAGAAACTTTTTTTAGGGACTAGTC 89533
                                                           -                 
  scaffold25|si        601 CCTCAGGCCTCCAAGGAGTTCTTACAAGAAAC-TTTTTTAGGGACTAGTC 649

  scaffold389|s      89534 TAGGAGAGAAGCTACGAGCCATGTCCTCCGTGAAAGCATTTCCCGAAGGG 89583
                                                                             
  scaffold25|si        650 TAGGAGAGAAGCTACGAGCCATGTCCTCCGTGAAAGCATTTCCCGAAGGG 699

  scaffold389|s      89584 CTCAAGTGGATTGAGTGCGAACG 89606
                                                  
  scaffold25|si        700 CTCAAGTGGATTGAGTGCGAACG 722

Matrix = 20p41g.matrix
Kimura (with divCpGMod) = 1.43
Transitions / transversions = 3.00 (9/3)
Gap_init rate = 0.00 (1 / 722), avg. gap size = 1.00 (1 / 1)


277 27.50 3.23 3.23 scaffold389|size144285 89590 89713 (54584) scaffold12|size593008_(dbseq-nr_293)_[318913,325358]#LTR/Gypsy 2107 2230 (4216) m_b2743s001i67 122970

  scaffold389|s      89590 TGGATTGAGTGCGAACGGGAATT--ACATACTTGTAAGAAACGTAAA-CT 89636
                              i i i  ivv v      v -- v   v          vv    -  
  scaffold12|si       2107 TGGGTCGGGTAGTACCGGGAAATGAAAATAGTTGTAAGAAAATTAAAACT 2156

  scaffold389|s      89637 AAATACTGCAATT-GACAGTTATACTACCCCCAGTCCGAGTAAAGCTATC 89685
                             vi  i v i  - v  i   i        ii      iv   i   i 
  scaffold12|si       2157 AACCACCGAAGTTAGCCAATTACACTACCCCTGGTCCGAAAAAAACTACC 2206

  scaffold389|s      89686 CAAACTAATAAAAGTAAAAAAATTAAAT 89713
                           viv  iv -    v --- i        
  scaffold12|si       2207 AGTACCCA-AAAATT---AGAATTAAAT 2230

Matrix = 20p41g.matrix
Kimura (with divCpGMod) = 32.20
Transitions / transversions = 1.06 (17/16)
Gap_init rate = 0.06 (7 / 123), avg. gap size = 1.14 (8 / 7)

38950 1.29 0.14 0.21 scaffold389|size144285 89606 93943 (50354) scaffold52|size687078_(dbseq-nr_635)_[61213,67634]#LTR/Gypsy 2088 6422 (0) m_b2743s001i68 122970

  scaffold389|s      89606 GGGAATTACATACTTGTAAGAAACGTAAACTAAATACTGCAATTGACAGT 89655
                                                                             
  scaffold52|si       2088 GGGAATTACATACTTGTAAGAAACGTAAACTAAATACTGCAATTGACAGT 2137

  scaffold389|s      89656 TATACTACCCCCAGTCCGAGTAAAGCTATCCAAACTAATAAAAGTAAAAA 89705
                                                                             
  scaffold52|si       2138 TATACTACCCCCAGTCCGAGTAAAGCTATCCAAACTAATAAAAGTAAAAA 2187

  scaffold389|s      89706 AATTAAATCGACTGTCACCAAAGAGAAGACGTCAAAAAAATCTTGTTCCA 89755
                            -                                                
  scaffold52|si       2188 A-TTAAATCGACTGTCACCAAAGAGAAGACGTCAAAAAAATCTTGTTCCA 2236

  scaffold389|s      89756 AAACAAAAAAGTCTGAATTAAAAATTCGAGACAAATTAGAGACTACGACC 89805
                                                             v               
  scaffold52|si       2237 AAACAAAAAAGTCTGAATTAAAAATTCGAGACAATTTAGAGACTACGACC 2286

  scaffold389|s      89806 TCAAATATTTCAAAAAAATCTTATGACACAAAAAATGTCAGTAGTAAAAC 89855
                                            -     i    v   v                 
  scaffold52|si       2287 TCAAATATTTCAAAAAA-TCTTACGACAAAAACAATGTCAGTAGTAAAAC 2335

  scaffold389|s      89856 AAAAGCCACTGAGAATAGTATTAAGACTCCCAGTGCAAACCATAGTCTCA 89905
                                        i                                    
  scaffold52|si       2336 AAAAGCCACTGAGGATAGTATTAAGACTCCCAGTGCAAACCATAGTCTCA 2385

  scaffold389|s      89906 AGCAACCAAAGCAAGAGGTTGCATCCCACACCAAGGACCGCCTCGGTGTT 89955
                                                                             
  scaffold52|si       2386 AGCAACCAAAGCAAGAGGTTGCATCCCACACCAAGGACCGCCTCGGTGTT 2435

  scaffold389|s      89956 ACGGCACTTATAGCCATCATGGAACCAGCGACTGAAAGTCAGTCCTCCAG 90005
                                   v                                         
  scaffold52|si       2436 ACGGCACTAATAGCCATCATGGAACCAGCGACTGAAAGTCAGTCCTCCAG 2485

  scaffold389|s      90006 AGCATACAAACAACCTCTGAGGAGTCGCCCCAGTAACAAAATCAAAGTCC 90055
                                                                             
  scaffold52|si       2486 AGCATACAAACAACCTCTGAGGAGTCGCCCCAGTAACAAAATCAAAGTCC 2535

  scaffold389|s      90056 TACTGGACTCTGGGTCTGATGGAGACCTTATTTTCCTACCAAAAGGAAAA 90105
                                                                             
  scaffold52|si       2536 TACTGGACTCTGGGTCTGATGGAGACCTTATTTTCCTACCAAAAGGAAAA 2585

  scaffold389|s      90106 GACAAACCCTTTCCCTACCTGACTAGGCAGGTGCCAAAGTCTTGGCATAC 90155
                                                                             
  scaffold52|si       2586 GACAAACCCTTTCCCTACCTGACTAGGCAGGTGCCAAAGTCTTGGCATAC 2635

  scaffold389|s      90156 GTCAAATGGGAGCTTCCAGACAACTGGAAGGGGAAAGATCAGAGTTAAAT 90205
                                                                             
  scaffold52|si       2636 GTCAAATGGGAGCTTCCAGACAACTGGAAGGGGAAAGATCAGAGTTAAAT 2685

  scaffold389|s      90206 TCTTTGAATACTCCAGTAGCAAGGAGTATTTTCTACAACCTGATGTTGTG 90255
                                                                             
  scaffold52|si       2686 TCTTTGAATACTCCAGTAGCAAGGAGTATTTTCTACAACCTGATGTTGTG 2735

  scaffold389|s      90256 GAATACAAAGAGGATAGCATGACCAAACCAGGGTTTGACCTCATTCTTGG 90305
                                                                             
  scaffold52|si       2736 GAATACAAAGAGGATAGCATGACCAAACCAGGGTTTGACCTCATTCTTGG 2785

  scaffold389|s      90306 TAGTAATACCTTGAAAGAGTTAGGAATTGTCCTAGACTTTCGGACAAAAG 90355
                                                                             
  scaffold52|si       2786 TAGTAATACCTTGAAAGAGTTAGGAATTGTCCTAGACTTTCGGACAAAAG 2835

  scaffold389|s      90356 AAATCACAGTAGATGACATCTCACTGCCAATGAGAGACATCAATAAATTA 90405
                                                                             
  scaffold52|si       2836 AAATCACAGTAGATGACATCTCACTGCCAATGAGAGACATCAATAAATTA 2885

  scaffold389|s      90406 AAAACAAGAGCGACAGTAGAACGGGCTTGGACTATGAATAATAGCATCTA 90455
                                                                             
  scaffold52|si       2886 AAAACAAGAGCGACAGTAGAACGGGCTTGGACTATGAATAATAGCATCTA 2935

  scaffold389|s      90456 CCAAGACACGTCCAAAGAACCCCAAAGTACGCTCGAGGCAACAAAACGCC 90505
                                                                             
  scaffold52|si       2936 CCAAGACACGTCCAAAGAACCCCAAAGTACGCTCGAGGCAACAAAACGCC 2985

  scaffold389|s      90506 TCATACACATACTAGGCGCTAAATATGAAAA-GCGGATCTCAGGGCAATT 90554
                                          i               -                  
  scaffold52|si       2986 TCATACACATACTAGACGCTAAATATGAAAAAGCGGATCTCAGGGCAATT 3035

  scaffold389|s      90555 GTCAAGGACAACTGCACACACCTAAGTGCCCCAGAACAAACTAAGTTACT 90604
                                                       i                     
  scaffold52|si       3036 GTCAAGGACAACTGCACACACCTAAGTGTCCCAGAACAAACTAAGTTACT 3085

  scaffold389|s      90605 GGAGCTCCTACAAGAATTTGAGGAGCTATTTAGCGGGAAACTAGGTGACT 90654
                                                                             
  scaffold52|si       3086 GGAGCTCCTACAAGAATTTGAGGAGCTATTTAGCGGGAAACTAGGTGACT 3135

  scaffold389|s      90655 GGGATTGTAAGCCGGTCTCCCTCCAGTTGAAGGAAGGAGCACAGCCATAT 90704
                                                                             
  scaffold52|si       3136 GGGATTGTAAGCCGGTCTCCCTCCAGTTGAAGGAAGGAGCACAGCCATAT 3185

  scaffold389|s      90705 CATGGCCGGCCTTTTCCCATACCCAAGAAGCACGTAGAAATCACCAAAAG 90754
                                                                             
  scaffold52|si       3186 CATGGCCGGCCTTTTCCCATACCCAAGAAGCACGTAGAAATCACCAAAAG 3235

  scaffold389|s      90755 GGAAGTACAGAGGCTATGTGACTTAGGGGTACTCAAATGGCAAGATGATT 90804
                                                                             
  scaffold52|si       3236 GGAAGTACAGAGGCTATGTGACTTAGGGGTACTCAAATGGCAAGATGATT 3285

  scaffold389|s      90805 CTGAATGGGCATCGCCCACATTCATTATACCAAAAAAGGACAACACCGTA 90854
                             i                      i          -             
  scaffold52|si       3286 CTAAATGGGCATCGCCCACATTCATCATACCAAAAA-GGACAACACCGTA 3334

  scaffold389|s      90855 CGGGTTGTCAGCAATTTTAGAGAAGTAAATAAACGGGTAGTGAGAAAACC 90904
                                       i                                     
  scaffold52|si       3335 CGGGTTGTCAGCGATTTTAGAGAAGTAAATAAACGGGTAGTGAGAAAACC 3384

  scaffold389|s      90905 GTTTCCTATTCCTAAAATTAGCACTGTTCTACAGGAACTAGAAGGCTTTA 90954
                                                                        v    
  scaffold52|si       3385 GTTTCCTATTCCTAAAATTAGCACTGTTCTACAGGAACTAGAAGGATTTA 3434

  scaffold389|s      90955 CATATGCCACAGCCCTTGATCTCAATATGGGCTATTACACCATTAGATTG 91004
                                                    i                        
  scaffold52|si       3435 CATATGCCACAGCCCTTGATCTCAACATGGGCTATTACACCATTAGATTG 3484

  scaffold389|s      91005 GATCCAGATGCGTCCAAAATATGCACCATTATCTTTCCGTGGGGTAAGTA 91054
                                      i                                      
  scaffold52|si       3485 GATCCAGATGCATCCAAAATATGCACCATTATCTTTCCGTGGGGTAAGTA 3534

  scaffold389|s      91055 CTCTTACCTACGGTTACCAATGGGTGTTGCATGTTCTCCCGATATCTTCC 91104
                                                                  -  i       
  scaffold52|si       3535 CTCTTACCTACGGTTACCAATGGGTGTTGCATGTTCTCC-GACATCTTCC 3583

  scaffold389|s      91105 AAGCTAAGATGTCAGAGCTAATGGCAACCCTTGAGTTCGTCCGAACTTAC 91154
                                                                             
  scaffold52|si       3584 AAGCTAAGATGTCAGAGCTAATGGCAACCCTTGAGTTCGTCCGAACTTAC 3633

  scaffold389|s      91155 CTTGATGACTTATTATGCATCAGCAAGGGTAGCCTGGAAGACCACCTTAC 91204
                                                                             
  scaffold52|si       3634 CTTGATGACTTATTATGCATCAGCAAGGGTAGCCTGGAAGACCACCTTAC 3683

  scaffold389|s      91205 TAAACTAAGGCGGGTCTTCATCAGGTTGCGAGACGCAGGCTTGACAGTGA 91254
                                                                             
  scaffold52|si       3684 TAAACTAAGGCGGGTCTTCATCAGGTTGCGAGACGCAGGCTTGACAGTGA 3733

  scaffold389|s      91255 ATGCACGCAAGTCATCTTTCTGTGCCATGGAGACAGAATACCTAGGATAT 91304
                                                     i                       
  scaffold52|si       3734 ATGCACGCAAGTCATCTTTCTGTGCCGTGGAGACAGAATACCTAGGATAT 3783

  scaffold389|s      91305 GTGTTATCCAGAGATGGTATAAAGCCACAACCAAAGAAGGTACAGGCAAT 91354
                                                                             
  scaffold52|si       3784 GTGTTATCCAGAGATGGTATAAAGCCACAACCAAAGAAGGTACAGGCAAT 3833

  scaffold389|s      91355 CCTTGCATTAACACCACCGCAAAATGTTAAACAACTCCGTAGATTTCTGG 91404
                              i              i                               
  scaffold52|si       3834 CCTCGCATTAACACCACCACAAAATGTTAAACAACTCCGTAGATTTCTGG 3883

  scaffold389|s      91405 GCATGGTCCAGTACTACAGGGATATTTGGGCGAGACACAGTGAAATACTT 91454
                                                          i    i             
  scaffold52|si       3884 GCATGGTCCAGTACTACAGGGATATTTGGGCAAGACGCAGTGAAATACTT 3933

  scaffold389|s      91455 GCACCACTTACCAATTTAGTTGGGGAGTGTGGACATACCAAAGTCACAAA 91504
                                     v               i  i                    
  scaffold52|si       3934 GCACCACTTAACAATTTAGTTGGGGAATGCGGACATACCAAAGTCACAAA 3983

  scaffold389|s      91505 GGCCAATAAAACGAAGAAAAAGCCGTGGCACTGGGACAGCATCCATCAGC 91554
                                      i                          i           
  scaffold52|si       3984 GGCCAATAAAATGAAGAAAAAGCCGTGGCACTGGGACAACATCCATCAGC 4033

  scaffold389|s      91555 AAGCATTCGACACTGTAAAGGCAACAATCGCTTGCGATGTTACCTTGGCC 91604
                                                           i                 
  scaffold52|si       4034 AAGCATTCGACACTGTAAAGGCAACAATCGCTCGCGATGTTACCTTGGCC 4083

  scaffold389|s      91605 TACCCTGACTACTCCCAGGGATTTGAGATCTATACGGATAGCTCCAAATT 91654
                                         v                                   
  scaffold52|si       4084 TACCCTGACTACTCGCAGGGATTTGAGATCTATACGGATAGCTCCAAATT 4133

  scaffold389|s      91655 TCAATTGGGTGCCGTAATTACTCAAAACAACAGGCCGCTGGCGTTCTTCA 91704
                                    i                                        
  scaffold52|si       4134 TCAATTGGGCGCCGTAATTACTCAAAACAACAGGCCGCTGGCGTTCTTCA 4183

  scaffold389|s      91705 GTAGAAAACTGAGTCAGGCGCAGCAAAAATATAGCGTGACCGAACAAGAA 91754
                                                                             
  scaffold52|si       4184 GTAGAAAACTGAGTCAGGCGCAGCAAAAATATAGCGTGACCGAACAAGAA 4233

  scaffold389|s      91755 CTACTGGCCATAGTAGAAACATTGAAAGAGTTCAAAGGCATGCTTTGGGG 91804
                                                i                            
  scaffold52|si       4234 CTACTGGCCATAGTAGAAACACTGAAAGAGTTCAAAGGCATGCTTTGGGG 4283

  scaffold389|s      91805 ACAACAAATTACGGTCTACACTGACCACAAAAATCTAATGCAGGATGCTC 91854
                                                                             
  scaffold52|si       4284 ACAACAAATTACGGTCTACACTGACCACAAAAATCTAATGCAGGATGCTC 4333

  scaffold389|s      91855 TAGGTCTGACCTCTGATCGAGTGTACCGCTGGAGATTACTCTTAGAAGAG 91904
                                                                             
  scaffold52|si       4334 TAGGTCTGACCTCTGATCGAGTGTACCGCTGGAGATTACTCTTAGAAGAG 4383

  scaffold389|s      91905 TATGGCCCCACCGTCGTGTACATCAAGGGAATCCACAATACAGTTGCGGA 91954
                                                                             
  scaffold52|si       4384 TATGGCCCCACCGTCGTGTACATCAAGGGAATCCACAATACAGTTGCGGA 4433

  scaffold389|s      91955 TGCCATCTCACGACTGGACTATGGACCCGTTGCGAACGACAGGTCAACCT 92004
                                                               i             
  scaffold52|si       4434 TGCCATCTCACGACTGGACTATGGACCCGTTGCGAATGACAGGTCAACCT 4483

  scaffold389|s      92005 GGATGACTTTCGCACAATGCTGGTGTTACCATAACACGGCACAACCGAAA 92054
                                                       i                     
  scaffold52|si       4484 GGATGACTTTCGCACAATGCTGGTGTTATCATAACACGGCACAACCGAAA 4533

  scaffold389|s      92055 TCATCCCTAGCAACCACCGAGGAATCCATGAACCAGGTGTTTGCTAATCG 92104
                                                                             
  scaffold52|si       4534 TCATCCCTAGCAACCACCGAGGAATCCATGAACCAGGTGTTTGCTAATCG 4583

  scaffold389|s      92105 AAATGAAGAGGACTCCATCTATCCACTCACAACCAGAGAGATAGCGGAAG 92154
                              i                                              
  scaffold52|si       4584 AAACGAAGAGGACTCCATCTATCCACTCACAACCAGAGAGATAGCGGAAG 4633

  scaffold389|s      92155 CACAACAAGAAGACGAAAGCCTCTTAAACAAGGGCTACTCAACTCACTTA 92204
                                                                             
  scaffold52|si       4634 CACAACAAGAAGACGAAAGCCTCTTAAACAAGGGCTACTCAACTCACTTA 4683

  scaffold389|s      92205 GTTGAGAATATTAAAGTACTCTGTAAGGACGGCAAAATGGTTATTCCAAC 92254
                              v                v                            v
  scaffold52|si       4684 GTTCAGAATATTAAAGTACTATGTAAGGACGGCAAAATGGTTATTCCAAA 4733

  scaffold389|s      92255 CAGCCTCCAACACCGTGCCGTAGCGTGGTTCCACCACTACCTACAGCACC 92304
                           v             i                                   
  scaffold52|si       4734 AAGCCTCCAACACCATGCCGTAGCGTGGTTCCACCACTACCTACAGCACC 4783

  scaffold389|s      92305 CCGGGACCAAGCGTCTCAAAGAAACTCTTCGTCTTTCGATGTATTGGAAA 92354
                                            i                                
  scaffold52|si       4784 CCGGGACCAAGCGTCTCGAAGAAACTCTTCGTCTTTCGATGTATTGGAAA 4833

  scaffold389|s      92355 GGTCTAAGAACGACAGTCCAATCACACGTCAAAAAGTGTCACAGTTGCCA 92404
                                     i               i                       
  scaffold52|si       4834 GGTCTAAGAATGACAGTCCAATCACATGTCAAAAAGTGTCACAGTTGCCA 4883

  scaffold389|s      92405 GGTGAACAAGCGCAGACAATTAAAATACGGGAAACTGCCTACAAAACTTG 92454
                                                       -                     
  scaffold52|si       4884 GGTGAACAAGCGCAGACAATTAAAATAC-GGAAACTGCCTACAAAACTTG 4932

  scaffold389|s      92455 CAATCACCAACCCATGGGAGGCATTATGTGTGGACCTCATAGGACCGTAC 92504
                                                                             
  scaffold52|si       4933 CAATCACCAACCCATGGGAGGCATTATGTGTGGACCTCATAGGACCGTAC 4982

  scaffold389|s      92505 ACCCTCAAGGGCAAGGACAAGACACAAATTGACTTCATGTGCGTCACAAT 92554
                                                                             
  scaffold52|si       4983 ACCCTCAAGGGCAAGGACAAGACACAAATTGACTTCATGTGCGTCACAAT 5032

  scaffold389|s      92555 GATCGATCCTGCAACAAGCTGGTTTAAAATTGTAGAGTTGCCGGTATCAC 92604
                                    i              i                         
  scaffold52|si       5033 GATCGATCCCGCAACAAGCTGGTTCAAAATTGTAGAGTTGCCGGTATCAC 5082

  scaffold389|s      92605 AGCTCCAGGAGCTTGATATTCCCACGGGTACAAAGGGGCAAAGGAGCAAA 92654
                                                                             
  scaffold52|si       5083 AGCTCCAGGAGCTTGATATTCCCACGGGTACAAAGGGGCAAAGGAGCAAA 5132

  scaffold389|s      92655 GACACACATGTCCAAACTAAACAACCCTACTTTGACAAGACGTCAGCAAC 92704
                                                                             
  scaffold52|si       5133 GACACACATGTCCAAACTAAACAACCCTACTTTGACAAGACGTCAGCAAC 5182

  scaffold389|s      92705 AGTAGGTAATATAATAAATAGGACCTGGTTTAGCCGTTACCCACGTAGTC 92754
                                                                      i      
  scaffold52|si       5183 AGTAGGTAATATAATAAATAGGACCTGGTTTAGCCGTTACCCATGTAGTC 5232

  scaffold389|s      92755 AATACATTATCTACGACAACGGAAGTGAATTTAAACTTCACTTTGAGACC 92804
                                                                      i      
  scaffold52|si       5233 AATACATTATCTACGACAACGGAAGTGAATTTAAACTTCACTTCGAGACC 5282

  scaffold389|s      92805 CTCTGTGATTCATATGGTCTGAAGCGTAAGCCGACCAGTGTCAGAAACCC 92854
                                                                             
  scaffold52|si       5283 CTCTGTGATTCATATGGTCTGAAGCGTAAGCCGACCAGTGTCAGAAACCC 5332

  scaffold389|s      92855 ACAAGCGAACGCAATACTCGAGCGGGTGCATCAAACAATCATGGCGATGC 92904
                                                                             
  scaffold52|si       5333 ACAAGCGAACGCAATACTCGAGCGGGTGCATCAAACAATCATGGCGATGC 5382

  scaffold389|s      92905 T-CGCACAGCTGACTTAGATATGGCCGATACCGTCAGCGAGAGTGACATT 92953
                            -                                                
  scaffold52|si       5383 TCCGCACAGCTGACTTAGATATGGCCGATACCGTCAGCGAGAGTGACATT 5432

  scaffold389|s      92954 GCTGACTTTCTCACAAATGCCGCATGGGCCGTTCGCTCTACCTATCACAC 93003
                                   i                                         
  scaffold52|si       5433 GCTGACTTCCTCACAAATGCCGCATGGGCCGTTCGCTCTACCTATCACAC 5482

  scaffold389|s      93004 AGTACTAAAAACCTCACCAGGAGCAGCTATTTTTGGAAGGGACATGTTGT 93053
                                                                             
  scaffold52|si       5483 AGTACTAAAAACCTCACCAGGAGCAGCTATTTTTGGAAGGGACATGTTGT 5532

  scaffold389|s      93054 TTGACGTCCCCTACATCGCTGACTGGTCAAAAATA-GGGAATATAGACAA 93102
                                                              -              
  scaffold52|si       5533 TTGACGTCCCCTACATCGCTGACTGGTCAAAAATAGGGGAATATAGACAA 5582

  scaffold389|s      93103 AAACAAACAGATAAAAACACAAGAC-GGAAAACGCCTCCCGCATTGACTG 93151
                                                    -                        
  scaffold52|si       5583 AAACAAACAGATAAAAACACAAGACGGGAAAACGCCTCCCGCATTGACTG 5632

  scaffold389|s      93152 GGACTACCAGCCCGGTGACAAAGTACTGCTGCGAAAAGACGGTATCCTCC 93201
                                                           i                 
  scaffold52|si       5633 GGACTACCAGCCCGGTGACAAAGTACTGCTGCAAAAAGACGGTATCCTCC 5682

  scaffold389|s      93202 GCAAAACAGAAAGCCGGTATGAAAGTGATCCTTGGACCATCACGTCAGTT 93251
                                                                             
  scaffold52|si       5683 GCAAAACAGAAAGCCGGTATGAAAGTGATCCTTGGACCATCACGTCAGTT 5732

  scaffold389|s      93252 CATACGAATGGCACCATAAGGGTTCAACGCGGAACAAAATCTGAGAGATT 93301
                                                              v              
  scaffold52|si       5733 CATACGAATGGCACCATAAGGGTTCAACGCGGAACTAAATCTGAGAGATT 5782

  scaffold389|s      93302 AAACATTAGGAGAGTTACACCATATTTTGAATAAAATAACCTCTGTACAT 93351
                                                                             
  scaffold52|si       5783 AAACATTAGGAGAGTTACACCATATTTTGAATAAAATAACCTCTGTACAT 5832

  scaffold389|s      93352 TAT-CCCCCTCTCCACATAACACTTACGCTTCGTCACATGCTACACCATC 93400
                              -                                              
  scaffold52|si       5833 TATCCCCCCTCTCCACATAACACTTACGCTTCGTCACATGCTACACCATC 5882

  scaffold389|s      93401 TTTTTTTTCCTACCGGAGGTTA-TTTTTTCCTCAGGAGGTTTTATATTTT 93449
                           -                     -                           
  scaffold52|si       5883 -TTTTTTTCCTACCGGAGGTTATTTTTTTCCTCAGGAGGTTTTATATTTT 5931

  scaffold389|s      93450 TGTGTGCATTGACACCTTATCGCTCCATTCGTGGGGGCAAGTGACATGAG 93499
                           i                               -     i           
  scaffold52|si       5932 CGTGTGCATTGACACCTTATCGCTCCATTCGT-GGGGCGAGTGACATGAG 5980

  scaffold389|s      93500 CCAAGGTAGCTCCCCAGGCCTTTAGACCCAAAAACAGGACCTATTGAGCC 93549
                                                                             
  scaffold52|si       5981 CCAAGGTAGCTCCCCAGGCCTTTAGACCCAAAAACAGGACCTATTGAGCC 6030

  scaffold389|s      93550 CAAATCAATAAACTTCCACAACAAAGGAAGTATAAACACTTCACTTCACA 93599
                                                                            -
  scaffold52|si       6031 CAAATCAATAAACTTCCACAACAAAGGAAGTATAAACACTTCACTTCAC- 6079

  scaffold389|s      93600 AAAAGTGTTGTCTCGAGAAGACATGAATCGTTTTTCACAGAAAAACACTT 93649
                                                                             
  scaffold52|si       6080 AAAAGTGTTGTCTCGAGAAGACATGAATCGTTTTTCACAGAAAAACACTT 6129

  scaffold389|s      93650 CACATCACAAAAAGTACTTCCCAAGAAAGTACTTCACATCACAACAAGTC 93699
                                     i                                       
  scaffold52|si       6130 CACATCACAAGAAGTACTTCCCAAGAAAGTACTTCACATCACAACAAGTC 6179

  scaffold389|s      93700 TTTCCCCATAGAAACACTTGATGTTACAGATAAGTTTTCACAATTAAAAC 93749
                                                                     i       
  scaffold52|si       6180 TTTCCCCATAGAAACACTTGATGTTACAGATAAGTTTTCACAGTTAAAAC 6229

  scaffold389|s      93750 TTCACAGATAGTCAATTGTGACACAAATCGATTTACCATGAAAATTTCAT 93799
                                 i                                           
  scaffold52|si       6230 TTCACAAATAGTCAATTGTGACACAAATCGATTTACCATGAAAATTTCAT 6279

  scaffold389|s      93800 GTTAAAAGCACGAGGACTGATAGTTTACAGTCCTCATTCTCACCCAATTA 93849
                                     i                                       
  scaffold52|si       6280 GTTAAAAGCATGAGGACTGATAGTTTACAGTCCTCATTCTCACCCAATTA 6329

  scaffold389|s      93850 AATAGCTCATAAAAAATAATTTCCAATCAACTGGAACACGTCTTTTCTAC 93899
                                     -                         i  v          
  scaffold52|si       6330 AATAGCTCAT-AAAAATAATTTCCAATCAACTGGAATACCTCTTTTCTAC 6378

  scaffold389|s      93900 TTCCTTATCTAGAACTACGTTTTACCTACTTCCGGCTTAGGTCA 93943
                                                 i                     
  scaffold52|si       6379 TTCCTTATCTAGAACTACGTTTCACCTACTTCCGGCTTAGGTCA 6422

Matrix = 20p41g.matrix
Kimura (with divCpGMod) = 1.01
Transitions / transversions = 3.31 (43/13)
Gap_init rate = 0.00 (15 / 4337), avg. gap size = 1.00 (15 / 15)

597 22.26 2.11 5.43 scaffold389|size144285 93777 93966 (50331) scaffold105|size642510_(dbseq-nr_253)_[325188,331672]#LTR/Gypsy 317 500 (5985) m_b2743s001i69 122970

  scaffold389|s      93777 TCGATTTACCATGAAAATTTCATGTTAAAAGCACGAGGACTG--AT-AGT 93823
                               v    -   v   v v    v    vvviv       i--  -  -
  scaffold105|s        317 TCGAATTAC-ATGCAAAATGCATGATAAACTAGAGAGGACTACCATGAG- 364

  scaffold389|s      93824 TTACAGTCCTCATTCTCACCCAATTAAATAGCTCATAAAAAATAATTTCC 93873
                           --i           i   vi  i  vvv            vvv   i i 
  scaffold105|s        365 --GCAGTCCTCATTTTCAATCAGTTTTTTAGCTCATAAAATTAAATCTTC 412

  scaffold389|s      93874 AATCAACTGGAACACGTCTTTTCTACTTC-CTTATCTAGAACTACGTTTT 93922
                            iv           --             -i       v      v   i
  scaffold105|s        413 AGACAACTGGAACA--TCTTTTCTACTTCGTTTATCTACAACTACTTTTC 460

  scaffold389|s      93923 ACCTACTTCCGGCTTAGGTCACCGTCTTCAGTATGATGATGGAC 93966
                           ivi                   ii  ----   i   iii i  
  scaffold105|s        461 GATTACTTCCGGCTTAGGTCACTATC----GTACGATAGCGAAC 500

Matrix = 20p41g.matrix
Kimura (with divCpGMod) = 24.28
Transitions / transversions = 1.00 (20/20)
Gap_init rate = 0.07 (13 / 189), avg. gap size = 1.08 (14 / 13)

608 17.19 2.01 6.29 scaffold389|size144285 93811 93959 (50338) scaffold69|size508817_(dbseq-nr_79)_[54513,61039]#LTR/Gypsy 372 514 (6013) m_b2743s001i70 122970

  scaffold389|s      93811 GAGGACTG--AT-AGTTTACAGTCCTCATTCTCACCCAATTAAATAGCTC 93857
                                   --  -  ---i           i   vi  i  vv       
  scaffold69|si        372 GAGGACTGCCATGAG---GCAGTCCTCATTTTCAATCAGTTTTATAGCTC 418

  scaffold389|s      93858 ATAAAAAATAATTTCCAATCAACTGGAACACGTCTTTTCTACTTCCTTAT 93907
                                 v-   vi     v           ivii    i           
  scaffold69|si        419 ATAAAAT-TAAACTCCAAACAACTGGAACATCCTTTTTTTACTTCCTTAT 467

  scaffold389|s      93908 CTAGAACTACGTTTTACCTACTTCCGGCTTAGGTCACCGTCTTCAGTATG 93957
                              v      -   iivi                   ii  ----   i 
  scaffold69|si        468 CTACAACTAC-TTTCGATTACTTCCGGCTTAGGTCACTATC----GTACG 512

  scaffold389|s      93958 AT 93959
                             
  scaffold69|si        513 AT 514

Matrix = 20p41g.matrix
Kimura (with divCpGMod) = 17.92
Transitions / transversions = 1.67 (15/9)
Gap_init rate = 0.07 (11 / 148), avg. gap size = 1.09 (12 / 11)

645 18.63 0.00 3.10 scaffold389|size144285 93827 93959 (50338) scaffold178|size795848_(dbseq-nr_718)_[170010,175635]#LTR/Gypsy 388 516 (5110) m_b2743s001i71 122970

  scaffold389|s      93827 CAGTCCTCATTCTCACCCAATTAAATAGCTCATAAAAAATAATTTCCAAT 93876
                                      i   vi  i  vv              v   vi     v
  scaffold178|s        388 CAGTCCTCATTTTCAATCAGTTTTATAGCTCATAAAAATTAAACTCCAAA 437

  scaffold389|s      93877 CAACTGGAACACGTCTTTTCTACTTCCTTATCTAGAACTACGTTTTACCT 93926
                                      ivii    i              v      v   iivi 
  scaffold178|s        438 CAACTGGAACATCCTTTTTTTACTTCCTTATCTACAACTACTTTTCGATT 487

  scaffold389|s      93927 ACTTCCGGCTTAGGTCACCGTCTTCAGTATGAT 93959
                                             ii  ----   i   
  scaffold178|s        488 ACTTCCGGCTTAGGTCACTATC----GTACGAT 516

Matrix = 20p41g.matrix
Kimura (with divCpGMod) = 19.61
Transitions / transversions = 1.40 (14/10)
Gap_init rate = 0.03 (4 / 132), avg. gap size = 1.00 (4 / 4)


26 19.99 0.00 0.00 scaffold389|size144285 93977 94033 (50264) (ATCATG)n#Simple_repeat 1 57 (0) m_b2743s252i2 122971

  scaffold389|s      93977 ATGATGATCATGACCATGATGATCATGACCATGATGATCATGACCATGAT 94026
                             v          i      v  v  v iv  v          i      
  (ATCATG)n#Sim          1 ATCATGATCATGATCATGATCATGATCATGATCATGATCATGATCATGAT 50

  scaffold389|s      94027 GATGATC 94033
                           v      
  (ATCATG)n#Sim         51 CATGATC 57

Matrix = Unknown
Transitions / transversions = 0.43 (3/7)
Gap_init rate = 0.00 (0 / 56), avg. gap size = 0.0 (0 / 0)


3795 1.43 0.00 1.19 scaffold389|size144285 94327 94751 (49546) C genome_4_4690#DNA (0) 420 1 m_b2743s001i72 122972

  scaffold389|s      94327 CCGTATATCTCTGATGACAAGATCCCACGGATTATTAGCTCTTTTTTACC 94376
                                                                             
C genome_4_4690        420 CCGTATATCTCTGATGACAAGATCCCACGGATTATTAGCTCTTTTTTACC 371

  scaffold389|s      94377 CGATTTTGTGACATTTGTGTTTTTTGACATGTTAATCATCCTCGGTCATT 94426
                                                     i                       
C genome_4_4690        370 CGATTTTGTGACATTTGTGTTTTTTGGCATGTTAATCATCCTCGGTCATT 321

  scaffold389|s      94427 CTAAAAACACTAGAATTAGACTCTCCTTGCCGACAGCAACATGCACATAT 94476
                                                                       v     
C genome_4_4690        320 CTAAAAACACTAGAATTAGACTCTCCTTGCCGACAGCAACATGCCCATAT 271

  scaffold389|s      94477 GCATAGCTCCTAGTAACTCCGGTTGGTTGTCGAGTTATCACATTTTATCG 94526
                                     i                                       
C genome_4_4690        270 GCATAGCTCCCAGTAACTCCGGTTGGTTGTCGAGTTATCACATTTTATCG 221

  scaffold389|s      94527 CTCAGCTCACATCATATCACATCACATCAAGTGATAGGCACACACAGCAC 94576
                                         i           -----                   
C genome_4_4690        220 CTCAGCTCACATCACATCACATCACA-----TGATAGGCACACACAGCAC 176

  scaffold389|s      94577 AACAAGGTTCGACGAAAAGCAAGGGAAAAAGCAGCCTACTCTACAGTACC 94626
                                                                i            
C genome_4_4690        175 AACAAGGTTCGACGAAAAGCAAGGGAAAAAGCAGCCTGCTCTACAGTACC 126

  scaffold389|s      94627 GAGGTAAATAGGGCGGATACCATTATTTTTTCTCCGTGTTAGGACCACTA 94676
                                                                             
C genome_4_4690        125 GAGGTAAATAGGGCGGATACCATTATTTTTTCTCCGTGTTAGGACCACTA 76

  scaffold389|s      94677 ACTAACGACGGATTATAGGATTTATTTTTATGTATCTTTTGACATTTTTA 94726
                                                                             
C genome_4_4690         75 ACTAACGACGGATTATAGGATTTATTTTTATGTATCTTTTGACATTTTTA 26

  scaffold389|s      94727 GGGTTTTGTCATCAGAGATATACGG 94751
                               i                    
C genome_4_4690         25 GGGTCTTGTCATCAGAGATATACGG 1

Matrix = 20p41g.matrix
Kimura (with divCpGMod) = 1.45
Transitions / transversions = 5.00 (5/1)
Gap_init rate = 0.01 (5 / 424), avg. gap size = 1.00 (5 / 5)


581 14.59 1.49 7.94 scaffold389|size144285 96188 96321 (47976) C scaffold133|size826974_(dbseq-nr_519)_[800995,807399]#LTR/Gypsy (0) 6405 6280 m_b2744s001i0 122973

  scaffold389|s      96188 TGACATAGGCCAAGAATCAGCCCATTTTTGTACCCATTGGCACAAAATAT 96237
                                                 vv           v v  i      iv 
C scaffold133|s       6405 TGACATAGGCCAAGAATCAGCCATTTTTTGTACCCCTGGGTACAAAACCT 6356

  scaffold389|s      96238 AGA-AGGAGCATTCTCAGGACTCCCCAGGCGGGA-AGTCCACTGCCCCTG 96285
                            i -                --     i ii   -       iv   ---
C scaffold133|s       6355 AAATAGGAGCATTCTCAGGA--CCCCAAGTAGGAGAGTCCACCTCCC--- 6311

  scaffold389|s      96286 ATCCAAAAGGCAAGGACTCCCCAACATTGGAGTCCA 96321
                           -----i      v              v i   i  
C scaffold133|s       6310 -----GAAGGCATGGACTCCCCAACATGGAAGTTCA 6280

Matrix = 20p47g.matrix
Kimura (with divCpGMod) = 15.32
Transitions / transversions = 1.25 (10/8)
Gap_init rate = 0.09 (12 / 133), avg. gap size = 1.00 (12 / 12)


310 10.42 0.00 0.00 scaffold389|size144285 96281 96328 (47969) rnd-1_family-928#Unknown 4 51 (36) m_b2744s001i1 122974

  scaffold389|s      96281 CCCTGATCCAAAAGGCAAGGACTCCCCAACATTGGAGTCCACTGCCCT 96328
                                i          v           v  iv               
  rnd-1_family-          4 CCCTGGTCCAAAAGGCTAGGACTCCCCACCACAGGAGTCCACTGCCCT 51

Matrix = 20p47g.matrix
Kimura (with divCpGMod) = 11.22
Transitions / transversions = 0.67 (2/3)
Gap_init rate = 0.00 (0 / 47), avg. gap size = 0.0 (0 / 0)


652 5.75 0.00 0.00 scaffold389|size144285 96322 96408 (47889) rnd-1_family-928#Unknown 1 87 (0) m_b2744s001i2 122975

  scaffold389|s      96322 CTGCCCTGGTCCAAAAAGCTAGTACTCCCCACCACATGAGTCCACTGCCC 96371
                            i              i     v             v             
  rnd-1_family-          1 CCGCCCTGGTCCAAAAGGCTAGGACTCCCCACCACAGGAGTCCACTGCCC 50

  scaffold389|s      96372 TATGGGCTCCAGAACACCAGAGTCCATAGCCCCTTCA 96408
                                     i                          
  rnd-1_family-         51 TATGGGCTCCGGAACACCAGAGTCCATAGCCCCTTCA 87

Matrix = 20p47g.matrix
Kimura (with divCpGMod) = 3.77
Transitions / transversions = 1.50 (3/2)
Gap_init rate = 0.00 (0 / 86), avg. gap size = 0.0 (0 / 0)


15678 7.66 3.60 0.30 scaffold389|size144285 96409 98658 (45639) C scaffold133|size826974_(dbseq-nr_519)_[800995,807399]#LTR/Gypsy (169) 6236 3913 m_b2744s001i3 122973

  scaffold389|s      96409 TTTGGGAAGGCTAAATACATACCAAATGTGTGTAGAA-TCTACACCCAT- 96456
                              vi     v  v v        v  -         -       v-  -
C scaffold133|s       6236 TTTCAGAAGGGTATAGACATACCATAT-TGTGTAGAAGTCTACACA-ATG 6189

  scaffold389|s      96457 TTCGTTTGTACTGTTTGGATTGGAAGAGCAGCTCCACTGCCCTTCCATCC 96506
                               v   i ii       i    - v    v         i        
C scaffold133|s       6188 TTCGGTTGCATCGTTTGGACTGGA-GTGCAGGTCCACTGCCTTTCCATCC 6140

  scaffold389|s      96507 TCACAATTGGAGAAAAATAT-GCTTATAAAT-TAAAATCTTTGAACCCTG 96554
                                  v v v    -   -   i     v- v       i  vv    
C scaffold133|s       6139 TCACAATAGCACAAAA-TATAGCTCATAAAAATCAAATCTTCGACACCTG 6091

  scaffold389|s      96555 TCAAAACTACCTATATTTTTCGCGTGATATTTTTTTGCGCCAAA-CGGCT 96603
                             i            v                   -i  v i  -     
C scaffold133|s       6090 TCGAAACTACCTATAATTTTCGCGTGATATTTTTT-ACGACGAATCGGCT 6042

  scaffold389|s      96604 CAGGTCACTATCTTAAGATAGCCATGGTGCGACCTTCACGCACCAAAACC 96653
                                        vv        i             i      i  v  
C scaffold133|s       6041 CAGGTCACTATCTGCAGATAGCCGTGGTGCGACCTTCGCGCACCGAATCC 5992

  scaffold389|s      96654 AACAACATCTAACCCTTCCGAC------TACGCTAAATATTTTTTAATCA 96697
                              i     i     i      ------    v   v        i   i
C scaffold133|s       5991 AACGACATCCAACCCCTCCGACACGAGGTACGATAATTATTTTTTGATCG 5942

  scaffold389|s      96698 CGAACAGCAATTTTAACTTTTTCGTGCCACCGATA--GTTTTTTTGCGCG 96745
                              i i                  i i  v     --v            
C scaffold133|s       5941 CGAGCGGCAATTTTAACTTTTTCGCGTCAGCGATACGTTTTTTTTGCGCG 5892

  scaffold389|s      96746 ATCGACGATCTCTCCAAAATCAGCTACGCGTTCGACGAATTCTTCCTGTT 96795
                                                                   i i i v   
C scaffold133|s       5891 ATCGACGATCTCTCCAAAATCAGCTACGCGTTCGACGAATCCCTTCGGTT 5842

  scaffold389|s      96796 TCGCGATAGACGAGCTCTCCAAAATTTCTCCCGTGATCAGCGAGTTAAGC 96845
                                  v                v        i                
C scaffold133|s       5841 TCGCGATCGACGAGCTCTCCAAAAATTCTCCCGCGATCAGCGAGTTAAGC 5792

  scaffold389|s      96846 AATAAGTGTCGAGCGATCAACTTCGGCGATCGGG-AGTACTACGAGTCGG 96894
                           i    iiv          i     i         -   v           
C scaffold133|s       5791 GATAAACTTCGAGCGATCGACTTCAGCGATCGGGGAGTCCTACGAGTCGG 5742

  scaffold389|s      96895 ATTAAATTTGTGATGGAGAATTCTCG--AATTAGTTGGAAGCAAGACTTT 96942
                                v  i     vi          --                      
C scaffold133|s       5741 ATTAATTTCGTGATCAAGAATTCTCGCGAATTAGTTGGAAGCAAGACTTT 5692

  scaffold389|s      96943 CAAGAATTAAAAGTCGAAGAAGAAAAA---TTAAAAAT-------TAAAA 96982
                                                      ---        -------     
C scaffold133|s       5691 CAAGAATTAAAAGTCGAAGAAGAAAAAAAATTAAAAATAAAAAAATAAAA 5642

  scaffold389|s      96983 A---TCTTTT-CGAACTAACCTCCACAGAGCACCTAAGATCTTTTTCAAG 97028
                            ---      -                 i     i    i          
C scaffold133|s       5641 AAATTCTTTTTCGAACTAACCTCCACAGGGCACCCAAGACCTTTTTCAAG 5592

  scaffold389|s      97029 GCCTTGTTTTATAATACGCCCTTG-AGAGGCAATTGAAAGGATATCGTCA 97077
                                i        i         -            i     i     i
C scaffold133|s       5591 GCCTTATTTTATAACACGCCCTTGGAGAGGCAATTGAGAGGATGTCGTCG 5542

  scaffold389|s      97078 AGTAAGTTGAGCCCAGAAGGCCTCAAGCCGCAGGAGTGTGAGAG---CTC 97124
                                i i                                    ---   
C scaffold133|s       5541 AGTAAATCGAGCCCAGAAGGCCTCAAGCCGCAGGAGTGTGAGAGGAGCTC 5492

  scaffold389|s      97125 TGGGAGGTCCAAGCCACCCATCTCCTATATTCCTACTGTCATGGACACCA 97174
                                                         i  i    i           
C scaffold133|s       5491 TGGGAGGTCCAAGCCACCCATCTCCTATATCCCCACTGCCATGGACACCA 5442

  scaffold389|s      97175 CCAAGGTGGTAAATAAAATCAAGGTCTCCAACAAGATGCCTTTGTCCGTC 97224
                                                             i   v i         
C scaffold133|s       5441 CCAAGGTGGTAAATAAAATCAAGGTCTCCAACAAAATGACCTTGTCCGTC 5392

  scaffold389|s      97225 ACCGTCTTCGATGAGGGAAGTCCG-AGCAGTTCCTGAACCATGTTCAGAC 97273
                                         i         -                         
C scaffold133|s       5391 ACCGTCTTCGATGAAGGAAGTCCGGAGCAGTTCCTGAACCATGTTCAGAC 5342

  scaffold389|s      97274 CTCACTGGAGATTATTTCCCAGAGGGACTTAGAT-----TTTCGAGGAAG 97318
                              v                      ivi    i-----    i      
C scaffold133|s       5341 CTCCCTGGAGATTATTTCCCAGAGGGGACTAGACACGGATTTCAAGGAAG 5292

  scaffold389|s      97319 CATGCAAGGCAGACAAGAAGGCTGAGGAAAAACTGACTGCG-CCACTGCG 97367
                                       i i i                        -      v 
C scaffold133|s       5291 CATGCAAGGCAGGCGAAAAGGCTGAGGAAAAACTGACTGCGGCCACTGAG 5242

  scaffold389|s      97368 -CCAAAGCCAAGTAT--GGGAATGGACGAAAATTCTCCTGTCCTCCAGGC 97414
                           -              --     i        i      i           
C scaffold133|s       5241 GCCAAAGCCAAGTATAAGGGAACGGACGAAAGTTCTCCCGTCCTCCAGGC 5192

  scaffold389|s      97415 ATGGACAAAAGCAACCGCTGCCAAAATCCGTAGCCAAGAGGCCATAGAGT 97464
                                 v        i                                  
C scaffold133|s       5191 ATGGACCAAAGCAACTGCTGCCAAAATCCGTAGCCAAGAGGCCATAGAGT 5142

  scaffold389|s      97465 TTGCGGGCCAAGCAATCTTCTTGCAGTATTCCACCCAACTGTCTGAAACT 97514
                           ii  v        i                             v      
C scaffold133|s       5141 CCGCTGGCCAAGCGATCTTCTTGCAGTATTCCACCCAACTGTCGGAAACT 5092

  scaffold389|s      97515 GCTCGTAGACCTTGGACAAACATCGTAGGG-AACAGATCAACTGTGAACC 97563
                                   i        v v          -                   
C scaffold133|s       5091 GCTCGTAGGCCTTGGACCACCATCGTAGGGGAACAGATCAACTGTGAACC 5042

  scaffold389|s      97564 TTGGACTGATGTCTATGGAGTTGAACACCCCACAAAACGCTCAGCAACCT 97613
                           v        i        i              i                
C scaffold133|s       5041 ATGGACTGACGTCTATGGGGTTGAACACCCCACGAAACGCTCAGCAACCT 4992

  scaffold389|s      97614 GGGACTCCTTCAGGGAGTGTGTCCAGTTGCACCTGCAGACTGTCTTTAGA 97663
                                                                         i  i
C scaffold133|s       4991 GGGACTCCTTCAGGGAGTGTGTCCAGTTGCACCTGCAGACTGTCTTCAGG 4942

  scaffold389|s      97664 ACTGATGCAGCGGAGCAAGAA-GGTTCTATATCAGCAATGGGCTGAAGAA 97712
                                      i         -       i                    
C scaffold133|s       4941 ACTGATGCAGCAGAGCAAGAAAGGTTCTACATCAGCAATGGGCTGAAGAA 4892

  scaffold389|s      97713 ACCTAACAGGGTACCTATCAGG-ACTTTGTGCAGAGGATCCAATGCCTTA 97761
                                          i      -                   i       
C scaffold133|s       4891 ACCTAACAGGGTACCCATCAGGGACTTTGTGCAGAGGATCCAGTGCCTTA 4842

  scaffold389|s      97762 ACGGGTATGTAGAACTCTTGCCATGCCTGTACTACTCTTC-AAGGCTGCA 97810
                                     i           i       vi        -         
C scaffold133|s       4841 ACGGGTATGTGGAACTCTTGCCGTGCCTGTTTTACTCTTCGAAGGCTGCA 4792

  scaffold389|s      97811 AAGTCAACAAAAGTATGTGGACCCTTTGAAGATGCCGACTTGGCAAGCCA 97860
                                i           i  i        v                    
C scaffold133|s       4791 AAGTCGACAAAAGTATGCGGGCCCTTTGATGATGCCGACTTGGCAAGCCA 4742

  scaffold389|s      97861 CATCCTCAGGATGGTTCCTAGGAACTGGCAGGACCAATATGAGCTCATTG 97910
                                                                          v  
C scaffold133|s       4741 CATCCTCAGGATGGTTCCTAGGAACTGGCAGGACCAATATGAGCTCAGTG 4692

  scaffold389|s      97911 GAGCTTTGGTACCACAA-GTGTCAGGGAAGTCC---AAGTCCTTGAATGC 97956
                                            -           v   ---          ii  
C scaffold133|s       4691 GAGCTTTGGTACCACAAAGTGTCAGGGAACTCCTTGAAGTCCTTGAGCGC 4642

  scaffold389|s      97957 ATTGA-AAGGCCTACCCCACCGAGAAGGTTG-AGAAGGACCCAAGAATGC 98004
                             i  -                         -            i     
C scaffold133|s       4641 ATCGAGAAGGCCTACCCCACCGAGAAGGTTGGAGAAGGACCCAAAAATGC 4592

  scaffold389|s      98005 AGCCAAGTCTAGCGACTCGACTAAAAAGAAGATGGTCTCTTCTAGTGACC 98054
                                      i            i                i        
C scaffold133|s       4591 AGCCAAGTCTAACGACTCGACTAAGAAGAAGATGGTCTCTTTTAGTGACC 4542

  scaffold389|s      98055 GGATTCCGAAGAAACGTCACACAGAGAAGTACTGTTCTCT--GTAAGAAA 98102
                                  i          i                     --       i
C scaffold133|s       4541 GGATTCCAAAGAAACGTCGCACAGAGAAGTACTGTTCTCTCTGTAAGAAG 4492

  scaffold389|s      98103 CATGGGGACGCACATACCACCCACAATAC-CCAGATTGCCGGAAGTATGA 98151
                                  i                  i  -  i                 
C scaffold133|s       4491 CATGGGGGCGCACATACCACCCACAACACTCCGGATTGCCGGAAGTATGA 4442

  scaffold389|s      98152 ATCCAATGGGACCCCGAAGTCAAGCTTCAATGGGAAAAGGCTAAATGGAA 98201
                                              i v        v  i    ii i       i
C scaffold133|s       4441 ATCCAATGGGACCCCGAAGCCTAGCTTCAAGGGAAAAAAACCAAATGGAG 4392

  scaffold389|s      98202 CCTCTCATGGACTAGAGAGACCTGCTCAAGGAGGAAGTAGCTATGCGCAG 98251
                                 i     v              i                      
C scaffold133|s       4391 CCTCTCGTGGACAAGAGAGACCTGCTCGAGGAGGAAGTAGCTATGCGCAG 4342

  scaffold389|s      98252 CTATCCGCTCAAATCGACAAACTTACCAAGTCCAACAAGAAAATGAAATG 98301
                                    v                    i                 i 
C scaffold133|s       4341 CTATCCGCTAAAATCGACAAACTTACCAAGCCCAACAAGAAAATGAAACG 4292

  scaffold389|s      98302 TGCTATCAGCAAGAAGAAGCGTAAGCACCACAACATGAGTGACAGTGATG 98351
                           i                          i                      
C scaffold133|s       4291 CGCTATCAGCAAGAAGAAGCGTAAGCATCACAACATGAGTGACAGTGATG 4242

  scaffold389|s      98352 ATTCAGACTCATCCTGAGATGATGGGTTGGGGAGTACTAAGAAATTGTGT 98401
                                                                             
C scaffold133|s       4241 ATTCAGACTCATCCTGAGATGATGGGTTGGGGAGTACTAAGAAATTGTGT 4192

  scaffold389|s      98402 AGTAAAATTGACTGTAATGACATGATCAACACCTATCTTAGTCAAATCAA 98451
                                      i             v                 vi  i  
C scaffold133|s       4191 AGTAAAATTGATTGTAATGACATGAACAACACCTATCTTAGTCCGATTAA 4142

  scaffold389|s      98452 AACTTCCCCACGTGCCAACATAACATTTTCTGATT--------------- 98486
                                             i                ---------------
C scaffold133|s       4141 AACTTCCCCACGTGCCAATATAACATTTTCTGATTCAAACAATGTCATTT 4092

  scaffold389|s      98487 ------CAACACAAGACCTAGGAAATCTTGCAGTTGAACCAACACAGAGT 98530
                           ------                                            
C scaffold133|s       4091 TGAATCCAACACAAGACCTAGGAAATCTTGCAGTTGAACCAACACAGAGT 4042

  scaffold389|s      98531 GAAACAATAACCGAATTGTC-GACCTCGAACTGTCGGGTGACCTTTTCAA 98579
                                   vi          -    i                        
C scaffold133|s       4041 GAAACAATTGCCGAATTGTCGGACCCCGAACTGTCGGGTGACCTTTTCAA 3992

  scaffold389|s      98580 TAGTGTGAA--CCCCCTTGACAGGTAAAGAAGGAGGGGCCACTACTGTAG 98627
                                    --    i                    i i           
C scaffold133|s       3991 TAGTGTGAACTCCCCTTTGACAGGTAAAGAAGGAGGAGTCACTACTGTAG 3942

  scaffold389|s      98628 TAGCCAGAGCACATTATATAAGACGGCTGGA 98658
                                 i     i    v  --   i   i 
C scaffold133|s       3941 TAGCCAAAGCACGTTATTTA--ACGACTGAA 3913

Matrix = 20p47g.matrix
Kimura (with divCpGMod) = 6.48
Transitions / transversions = 2.19 (118/54)
Gap_init rate = 0.02 (41 / 2249), avg. gap size = 2.15 (88 / 41)


2888 7.42 0.00 0.26 scaffold389|size144285 98647 99038 (45259) C genome_3_19411#DNA (0) 392 2 m_b2744s001i4 122976

  scaffold389|s      98647 AAGACGGCTGGATACAAAATGAACGCTCCTGCTCTGTCTTTTGTCCATGT 98696
                                    ii        v  i i                i    i   
C genome_3_1941        392 AAGACGGCTAAATACAAAAGGAGCACTCCTGCTCTGTCTTTCGTCCGTGT 343

  scaffold389|s      98697 GACGGACAAAAATGACGTCACAGTTGGAGTAAAAAAATATTTACAACCTT 98746
                                  i                            -             
C genome_3_1941        342 GACGGACGAAAATGACGTCACAGTTGGAGTAAAAAA-TATTTACAACCTT 294

  scaffold389|s      98747 ACATGGATGGAAAGATCTTTTTCAGAGCTTTCGAACAGTGTTCTTATTTT 98796
                               v   v              v            i             
C genome_3_1941        293 ACATCGATCGAAAGATCTTTTTCCGAGCTTTCGAACGGTGTTCTTATTTT 244

  scaffold389|s      98797 GTTCTTTTGAACAGTGTTTCACAAGTTATTGTCCGTTGAATACCGCAAAT 98846
                               v          v      i          v         v   i  
C genome_3_1941        243 GTTCATTTGAACAGTCTTTCACGAGTTATTGTCAGTTGAATACAGCAGAT 194

  scaffold389|s      98847 AGGAACGATCTGATCAATTCATTCTTGTAGAAAATTGGTATGTTTCCACA 98896
                           v         i    v                              i   
C genome_3_1941        193 CGGAACGATCCGATCCATTCATTCTTGTAGAAAATTGGTATGTTTCTACA 144

  scaffold389|s      98897 GTACTATAATAGGGTTACTTCATTCGCTTCAAAATTCTTTTTTTAATTTA 98946
                                 i     i        i  i   i                     
C genome_3_1941        143 GTACTACAATAGAGTTACTTCGTTTGCTCCAAAATTCTTTTTTTAATTTA 94

  scaffold389|s      98947 CTCGAAATCATTTTTTTGGAATCCCCTGTCTGGCCGGCTGGGTATCATGA 98996
                                                   v                         
C genome_3_1941         93 CTCGAAATCATTTTTTTGGAATCCACTGTCTGGCCGGCTGGGTATCATGA 44

  scaffold389|s      98997 TACCTCTAGGATACATAGTGCTCCTATTGTATATAGCAGTCT 99038
                                                                v    
C genome_3_1941         43 TACCTCTAGGATACATAGTGCTCCTATTGTATATAGCCGTCT 2

Matrix = 20p47g.matrix
Kimura (with divCpGMod) = 6.05
Transitions / transversions = 1.42 (17/12)
Gap_init rate = 0.00 (1 / 391), avg. gap size = 1.00 (1 / 1)


7077 7.29 0.32 0.11 scaffold389|size144285 99043 99990 (44307) C scaffold133|size826974_(dbseq-nr_519)_[800995,807399]#LTR/Gypsy (2482) 3923 2974 m_b2744s001i5 122973

  scaffold389|s      99043 TAACGACTGAAAA-ATAGCCTGTAAGAACATCGAACACTCTACAGGGTGT 99091
                                        -vi    i                          i  
C scaffold133|s       3923 TAACGACTGAAAATCCAGCCCGTAAGAACATCGAACACTCTACAGGGCGT 3874

  scaffold389|s      99092 TGTACCAGTAACACG-TCATCAAGATCCTACTTGATAGTGGATCTGATGG 99140
                           i              -                                  
C scaffold133|s       3873 CGTACCAGTAACACGATCATCAAGATCCTACTTGATAGTGGATCTGATGG 3824

  scaffold389|s      99141 TGACCTCCTGTTTCATGCAAAAGGAACGGAGAAACACTTTCCCTACTTGA 99190
                                  i         v   i     i                      
C scaffold133|s       3823 TGACCTCTTGTTTCATGAAAAGGGAACAGAGAAACACTTTCCCTACTTGA 3774

  scaffold389|s      99191 CTAGGCAGGTGCCAAAGTCTTGGCATAAGTCGAATGGGAGCTTCCTAACC 99240
                                                      v   i                 v
C scaffold133|s       3773 CTAGGCAGGTGCCAAAGTCTTGGCATACGTCAAATGGGAGCTTCCTAACA 3724

  scaffold389|s      99241 TAAGGACGGAGCAAAGTTAACTTGAAATTCTTTGAGTATTCAAACAGTAA 99290
                           v                                                 
C scaffold133|s       3723 AAAGGACGGAGCAAAGTTAACTTGAAATTCTTTGAGTATTCAAACAGTAA 3674

  scaffold389|s      99291 GGAGTACTTGGTGACTCCAGACGTAGTAGAGTATGATAAGAAGAAAGTGA 99340
                                  v i               i                        
C scaffold133|s       3673 GGAGTACGTAGTGACTCCAGACGTAATAGAGTATGATAAGAAGAAAGTGA 3624

  scaffold389|s      99341 CCAAGCCAGTGTTTGACCTCATTCTTGGATGCAAAACCATGAAGGAGCTT 99390
                                                          i           v     i
C scaffold133|s       3623 CCAAGCCAGTGTTTGACCTCATTCTTGGATGTAAAACCATGAACGAGCTC 3574

  scaffold389|s      99391 AGAATTGTTCTAGATTTTTGAACAAAAGAAATTACCATTGACCAAGTCAT 99440
                           i                 i                               
C scaffold133|s       3573 GGAATTGTTCTAGATTTTCGAACAAAAGAAATTACCATTGACCAAGTCAT 3524

  scaffold389|s      99441 TTTGCCAATGAAAGACATCAATAGTTTGACCAAATTGAACCTGGATAAAG 99490
                           v          i   ii        i          v          i  
C scaffold133|s       3523 ATTGCCAATGAGAGATGTCAATAGTCTGACCAAATTCAACCTGGATAGAG 3474

  scaffold389|s      99491 CCTGTGCTGTCAACAACAGCATGGCAAATGAACCGCAAAGTACGCAGGAA 99540
                               v                                             
C scaffold133|s       3473 CCTGGGCTGTCAACAACAGCATGGCAAATGAACCGCAAAGTACGCAGGAA 3424

  scaffold389|s      99541 GCGACACAGCGGGTAGTTAAAATCCTAGATGCAAATTATAAAAAGGCAGA 99590
                                          i                         i        
C scaffold133|s       3423 GCGACACAGCGGGTAATTAAAATCCTAGATGCAAATTATAAGAAGGCAGA 3374

  scaffold389|s      99591 CCTCCAATCATTTGTCAGCACCAATTGTACTCACCGTAGTCTCCAAGACC 99640
                                     v    i                   v              
C scaffold133|s       3373 CCTCCAATCAATTGTTAGCACCAATTGTACTCACCTTAGTCTCCAAGACC 3324

  scaffold389|s      99641 AAAAGTTGTTGCTGGAGTTACTCACACATTTTGAGGAACTTTTTGATGGA 99690
                               v i                   v                       
C scaffold133|s       3323 AAAACTCGTTGCTGGAGTTACTCACAAATTTTGAGGAACTTTTTGATGGA 3274

  scaffold389|s      99691 ACACTAGGTGATTGGAACACAGAGCCTGTGT-CTTTGAACTCAAGGAAGG 99739
                                                          -         i  i  i  
C scaffold133|s       3273 ACACTAGGTGATTGGAACACAGAGCCTGTGTCCTTTGAACTTAAAGAGGG 3224

  scaffold389|s      99740 CGCTAAACCATATCATGGCAGGGCATACCCAGTACCTAAATCGTGTAAAG 99789
                              v  i             i               v     vi i    
C scaffold133|s       3223 CGCAAAGCCATATCATGGCAAGGCATACCCAGTACCAAAATCTCGCAAAG 3174

  scaffold389|s      99790 AAACAACGATTAAAGAAATAAATCTACTATGTGAACTAGGAGTGGTAGAG 99839
                                  v  i      v i   vv i    i  v  i            
C scaffold133|s       3173 AAACAACTATCAAAGAATTGAATAGATTATGCGACCTGGGAGTGGTAGAG 3124

  scaffold389|s      99840 TTTCAGCCTGAATCGGAATGGGTGTCACCATCATTTGTCACTGCAAAAAC 99889
                                   i  i          i             i       -   i 
C scaffold133|s       3123 TTTCAGCCCGAGTCGGAATGGGCGTCACCATCATTTATCACTGC-AAAGC 3075

  scaffold389|s      99890 AAGACGGAACTGTACCCTTTCTCACTGATTTTAGGGAGGTAAATAAACGA 99939
                                          v                     i            
C scaffold133|s       3074 AAGACGGAACTGTACGCTTTCTCACTGATTTTAGGGAAGTAAATAAACGA 3025

  scaffold389|s      99940 CTAGTCAGAAAGCTCTTTCCATTACCCGAAATCTGTTCAGTTCTGCAAGA 99989
                                        iv            i     v  v             
C scaffold133|s       3024 CTAGTCAGAAAGCCGTTTCCATTACCCAAAATCAGTACAGTTCTGCAAGA 2975

  scaffold389|s      99990 G 99990
                            
C scaffold133|s       2974 G 2974

Matrix = 20p47g.matrix
Kimura (with divCpGMod) = 6.52
Transitions / transversions = 1.65 (43/26)
Gap_init rate = 0.00 (4 / 947), avg. gap size = 1.00 (4 / 4)


239 26.76 0.00 0.00 scaffold389|size144285 99969 100039 (44258) scaffold3|size1191850_(dbseq-nr_493)_[349346,364513]#LTR/Copia 2340 2410 (12758) m_b2744s001i6 122977

  scaffold389|s      99969 AATCTGTTCAGTTCTGCAAGAGGGTTTGTGATATTTATGGTCAATTTTGG 100018
                             v   iivi  i  v v v v   v v v            i   v   
  scaffold3|siz       2340 AAACTGCCAGGTCCTCCCACACGGTATTTTATATTTATGGTCGATTATGG 2389

  scaffold389|s     100019 TCGCTTTCTGCAAACGGTCGC 100039
                             i     v     i    i 
  scaffold3|siz       2390 TCACTTTCGGCAAATGGTCAC 2410

Matrix = 20p47g.matrix
Kimura (with divCpGMod) = 31.19
Transitions / transversions = 0.73 (8/11)
Gap_init rate = 0.00 (0 / 70), avg. gap size = 0.0 (0 / 0)


616 17.14 1.42 0.70 scaffold389|size144285 99991 100131 (44166) rnd-1_family-224#Unknown 1 142 (158) m_b2744s001i7 122978

  scaffold389|s      99991 GGTTTGTGATATTTATGGTCAATTTTGGTCGCTTTCTGCAAACGGTCGCA 100040
                                 i       v      i?       iv    ivv   i    ivv
  rnd-1_family-          1 GGTTTGCGATATTTTTGGTCAGNTTTGGTCAGTTTCCCGAAATGGTCAGT 50

  scaffold389|s     100041 GGATTTATCAGTTTATATGTTATAAATTGACTCCAAAATACTATCCTGTT 100090
                            i     i   v     v      ?      v     i         -  
  rnd-1_family-         51 GAATTTACCAGATTATAAGTTATANATTGACGCCAAAGTACTATCCT-TT 99

  scaffold389|s     100091 TCAATAAAATTCATTTTTACTAT--TTATTACCCAATCAACAT 100131
                              i?    v            i--     v?i     i    
  rnd-1_family-        100 TCAGNAAAAATCATTTTTACTACAATTATTTNTCAATCGACAT 142

Matrix = 20p47g.matrix
Kimura (with divCpGMod) = 18.50
Transitions / transversions = 1.18 (13/11)
Gap_init rate = 0.01 (2 / 140), avg. gap size = 1.50 (3 / 2)


888 10.37 0.00 0.00 scaffold389|size144285 100170 100304 (43993) rnd-1_family-132#Unknown 255 389 (1700) m_b2744s001i8 122979

  scaffold389|s     100170 CAGAGATCGCGTCCGTTAGGAGTGCAACGTCCAACCAAGCGACAAAGACA 100219
                                        v  v     i  i                        
  rnd-1_family-        255 CAGAGATCGCGTCGGTAAGGAGCGCGACGTCCAACCAAGCGACAAAGACA 304

  scaffold389|s     100220 AAGTTGCGTGACGGGGTTCAAGTAATCCCGCAAAACAAACACAGCCACTG 100269
                                   i i                              ?  v   ? 
  rnd-1_family-        305 AAGTTGCGCGGCGGGGTTCAAGTAATCCCGCAAAACAAACANAGACACNG 354

  scaffold389|s     100270 CTCCGATCGCTATAGAAAATAACGTCCCTCCAAGA 100304
                                v i     vi     v   i  v       
  rnd-1_family-        355 CTCCGCTTGCTATCAAAAATTACGCCCATCCAAGA 389

Matrix = 20p47g.matrix
Kimura (with divCpGMod) = 9.02
Transitions / transversions = 1.00 (7/7)
Gap_init rate = 0.00 (0 / 134), avg. gap size = 0.0 (0 / 0)

3677 11.21 1.90 0.00 scaffold389|size144285 100188 100767 (43530) rnd-1_family-89#Unknown 1 591 (19) m_b2744s001i9 122979

  scaffold389|s     100188 GGAGTGCAACGTCCAACCAAGCGACAAAGACAAAGTTGCGTGACGGGGTT 100237
                               i  i                                  i i     
  rnd-1_family-          1 GGAGCGCGACGTCCAACCAAGCGACAAAGACAAAGTTGCGTGGCAGGGTT 50

  scaffold389|s     100238 CAAGTAATCCCGCAAAACAAACACAGCCACTGCTCCGATCGCTAT---AG 100284
                                      v              v    v i  iv v     ---  
  rnd-1_family-         51 CAAGTAATCCCTCAAAACAAACACAGACACTTCCCCACTGGCTATTGAAG 100

  scaffold389|s     100285 AAAATAACGTCCCTCCAAGACACCCAAGACAA--TGTCACCCTCAGCTAC 100332
                                  v                        --            i   
  rnd-1_family-        101 AAAATAAAGTCCCTCCAAGACACCCAAGACAAAATGTCACCCTCAGTTAC 150

  scaffold389|s     100333 CTTGCTCCCCCCGCTCGCGTCGTGCCGCTTCGAGGAGAAAACTGTCCCCC 100382
                            v vv        v   i i i   v    i                   
  rnd-1_family-        151 CGTCATCCCCCCGGTCGTGCCATGCAGCTTTGAGGAGAAAACTGTCCCCC 200

  scaffold389|s     100383 CTGTACGTCTTACTGGCGATGCCTGAGTGGTCAGGGCCAGAGATCGCATC 100432
                                          i i                             i  
  rnd-1_family-        201 CTGTACGTCTTACTGACAATGCCTGAGTGGTCAGGGCCAGAGATCGCGTC 250

  scaffold389|s     100433 GGTTAGGAGCGCGACGTCCAACCAAGCGACAAAGGCAAAGTTGCGCGACG 100482
                              v                              i          i i i
  rnd-1_family-        251 GGTAAGGAGCGCGACGTCCAACCAAGCGACAAAGACAAAGTTGCGTGGCA 300

  scaffold389|s     100483 GGGTTCAAGTTATCCCGCAAAACAAACACAGCCACTCCTCCGATCGCTAT 100532
                                     v     v              v    i i  iv ?     
  rnd-1_family-        301 GGGTTCAAGTAATCCCTCAAAACAAACACAGACACTTCCCCACTNGCTAT 350

  scaffold389|s     100533 --A--GAAAATAACGTCCCTCAAAGACACCCAAGAC--AATGTCACCATC 100576
                           -- --        v       v              --         v  
  rnd-1_family-        351 TGAATGAAAATAAAGTCCCTCCAAGACACCCAAGACAAAATGTCACCCTC 400

  scaffold389|s     100577 AGCTACCTTGCTTCCCCCGCTCGCGTCGTGCCACTTCGAGGAGAAAACTG 100626
                             i    v vv i      v   i i i   vi   i             
  rnd-1_family-        401 AGTTACCGTCATCCCCCCGGTCGTGCCATGCAGCTTTGAGGAGAAAACTG 450

  scaffold389|s     100627 TCCCCCCTGTACGTCTTACTGGCGATGCCTGAGTGGTCAGGGCCAGAGAT 100676
                                                i i                          
  rnd-1_family-        451 TCCCCCCTGTACGTCTTACTGACAATGCCTGAGTGGTCAGGGCCAGAGAT 500

  scaffold389|s     100677 CGCGTCGGTTAGGAGTGTGACGTCCAACCAAGCGACAAAGACAAAGTTTC 100726
                             i      v     i i                              v 
  rnd-1_family-        501 CGTGTCGGTAAGGAGCGCGACGTCCAACCAAGCGACAAAGACAAAGTTGC 550

  scaffold389|s     100727 GCGACGGAGTTCAAGTAATCCCGCAAAACAAACACAGCCAC 100767
                            i i i i              v              v   
  rnd-1_family-        551 GTGGCAGGGTTCAAGTAATCCCTCAAAACAAACACAGACAC 591

Matrix = 20p47g.matrix
Kimura (with divCpGMod) = 11.30
Transitions / transversions = 1.32 (37/28)
Gap_init rate = 0.01 (5 / 579), avg. gap size = 2.20 (11 / 5)

2990 10.93 3.29 0.20 scaffold389|size144285 100438 100923 (43374) rnd-1_family-89#Unknown 1 501 (109) m_b2744s001i10 122979

  scaffold389|s     100438 GGAGCGCGACGTCCAACCAAGCGACAAAGGCAAAGTTGCGCGACGGGGTT 100487
                                                        i          i i i     
  rnd-1_family-          1 GGAGCGCGACGTCCAACCAAGCGACAAAGACAAAGTTGCGTGGCAGGGTT 50

  scaffold389|s     100488 CAAGTTATCCCGCAAAACAAACACAGCCACTCCTCCGATCGCTAT---AG 100534
                                v     v              v    i i  iv v     ---  
  rnd-1_family-         51 CAAGTAATCCCTCAAAACAAACACAGACACTTCCCCACTGGCTATTGAAG 100

  scaffold389|s     100535 AAAATAACGTCCCTCAAAGACACCCAAGACAA--TGTCACCATCAGCTAC 100582
                                  v       v                --       v    i   
  rnd-1_family-        101 AAAATAAAGTCCCTCCAAGACACCCAAGACAAAATGTCACCCTCAGTTAC 150

  scaffold389|s     100583 CTTGCTTCCCCCGCTCGCGTCGTGCCACTTCGAGGAGAAAACTGTCCCCC 100632
                            v vv i      v   i i i   vi   i                   
  rnd-1_family-        151 CGTCATCCCCCCGGTCGTGCCATGCAGCTTTGAGGAGAAAACTGTCCCCC 200

  scaffold389|s     100633 CTGTACGTCTTACTGGCGATGCCTGAGTGGTCAGGGCCAGAGATCGCGTC 100682
                                          i i                                
  rnd-1_family-        201 CTGTACGTCTTACTGACAATGCCTGAGTGGTCAGGGCCAGAGATCGCGTC 250

  scaffold389|s     100683 GGTTAGGAGTGTGACGTCCAACCAAGCGACAAAGACAAAGTTTCGCGACG 100732
                              v     i i                              v  i i i
  rnd-1_family-        251 GGTAAGGAGCGCGACGTCCAACCAAGCGACAAAGACAAAGTTGCGTGGCA 300

  scaffold389|s     100733 GAGTTCAAGTAATCCCGCAAAACAAACACAGCCACTCCTCCGATCGCTAT 100782
                            i              v              v    i i  iv ?     
  rnd-1_family-        301 GGGTTCAAGTAATCCCTCAAAACAAACACAGACACTTCCCCACTNGCTAT 350

  scaffold389|s     100783 --A--GAAAATAACATCCCTCAAAGACACCCAAGAC--AATGTCACCCTC 100826
                           -- --        vi      v              --            
  rnd-1_family-        351 TGAATGAAAATAAAGTCCCTCCAAGACACCCAAGACAAAATGTCACCCTC 400

  scaffold389|s     100827 AGCTACCTTGCTCCCCTCGCGTCGTGCC-----GCTTCGAGGAGAAAACT 100871
                             i    v vv     i  -        -----    i            
  rnd-1_family-        401 AGTTACCGTCATCCCCCCG-GTCGTGCCATGCAGCTTTGAGGAGAAAACT 449

  scaffold389|s     100872 GTCCCCCCTGTACGTCTTACTGGCAATGCCTGAGTGGTCAGGGCCAGAGA 100921
                                                 i                           
  rnd-1_family-        450 GTCCCCCCTGTACGTCTTACTGACAATGCCTGAGTGGTCAGGGCCAGAGA 499

  scaffold389|s     100922 TC 100923
                             
  rnd-1_family-        500 TC 501

Matrix = 20p47g.matrix
Kimura (with divCpGMod) = 11.46
Transitions / transversions = 1.30 (30/23)
Gap_init rate = 0.01 (7 / 485), avg. gap size = 2.43 (17 / 7)


2604 10.61 5.02 7.05 scaffold389|size144285 100924 101501 (42796) C rnd-1_family-194#Unknown (2126) 567 1 m_b2744s001i11 122980

  scaffold389|s     100924 AACAAAGATGATTTGCAGCTGGGGCATTTGATATTTTTCTTCTTGTGCCA 100973
                             i                                               
C rnd-1_family-        567 AATAAAGATGATTTGCAGCTGGGGCATTTGATATTTTTCTTCTTGTGCCA 518

  scaffold389|s     100974 AAAGTGTAAACAAATTTGTATCTTGTTCTGCTCCTCGAAATTCATTTTTG 101023
                            i       ? i v                                    
C rnd-1_family-        517 AGAGTGTAANCGATTTTGTATCTTGTTCTGCTCCTCGAAATTCATTTTTG 468

  scaffold389|s     101024 TATTTGAGACTGTGCGCTGACATTTGCGGCTAGAGAGATGCAACTGCTGA 101073
                                 -----------     v -     i                   
C rnd-1_family-        467 TATTTG-----------TGACAGT-GCGGCCAGAGAGATGCAACTGCTGA 430

  scaffold389|s     101074 TATAATATTTGCAGGGGTTGTTTGATGTGGTGAGGA-AT--GTTGCAATA 101120
                           -i ii-ii i -    --   ---i           -  --      v  
C rnd-1_family-        429 -GTGG-GCTCG-AGGG--TGT---GTGTGGTGAGGATATAAGTTGCATTA 388

  scaffold389|s     101121 TTCT--ATTTATATG-----------------AATGATGGTTTGT---TG 101148
                               --  vv  i  -----------------   v      vi ---  
C rnd-1_family-        387 TTCTGGATGGATGTGTTATCACATTAGGGCCTAATTATGGTTGATATCTG 338

  scaffold389|s     101149 TTGTCATTATGCACAATCTG--TAATATCATGGACCCTGATGATACCGAT 101196
                              vv i i----v      --i  iv     i ---  v  -   --- 
C rnd-1_family-        337 TTGAGACTG----AAATCTGATCAACCTCATGAA---TGTTG-TAC---T 299

  scaffold389|s     101197 GCGGATGACATTTGAAATGATTGAATTATTACTTCTTTGGGCTGAGGTAT 101246
                             --      ---            --  v   i v       i    i 
C rnd-1_family-        298 GC--ATGACA---GAAATGATTGAA--ATGACTCCATTGGGCTAAGGTGT 256

  scaffold389|s     101247 TCTTAGCTCTAAAAATACCTAGTTAGA-AAAAAATAATCGTTTAGATCTT 101295
                           -             ii v       vv-v                    i
C rnd-1_family-        255 -CTTAGCTCTAAAAGCAGCTAGTTATTTCAAAAATAATCGTTTAGATCTC 207

  scaffold389|s     101296 GCTGTTAGTAAAATTGTTAGCAGTCGGTGACAGTCAAACATTGTCCCCTA 101345
                                            ?       v  viv                 v 
C rnd-1_family-        206 GCTGTTAGTAAAATTGTNAGCAGTCCGTCGAAGTCAAACATTGTCCCCAA 157

  scaffold389|s     101346 AACCTTACTAACAGTTAGCAAGAAGTGAGAAAGAATTCATTACTCCGCCC 101395
                                                                   v         
C rnd-1_family-        156 AACCTTACTAACAGTTAGCAAGAAGTGAGAAAGAATTCATGACTCCGCCC 107

  scaffold389|s     101396 CT-GAACCGACCGTTGAGTTCGGTGTTAGCTATTCTGTTAGTGAAAAATA 101444
                             -               ?i                  ?   i      -
C rnd-1_family-        106 CTTGAACCGACCGTTGAGNCCGGTGTTAGCTATTCTGTNAGTAAAAAAT- 58

  scaffold389|s     101445 CTTGCTAACACATTTACTAACAGTCTTACTGCTCTTACTAACAATTCGTT 101494
                                 v   vv  v              ?ivi                 
C rnd-1_family-         57 CTTGCTTACAGTTTAACTAACAGTCTTACNAGCCTTACTAACAATTCGTT 8

  scaffold389|s     101495 TGCAGTG 101501
                                  
C rnd-1_family-          7 TGCAGTG 1

Matrix = 20p47g.matrix
Kimura (with divCpGMod) = 10.77
Transitions / transversions = 1.04 (29/28)
Gap_init rate = 0.08 (48 / 577), avg. gap size = 1.44 (69 / 48)


4686 10.42 0.14 1.80 scaffold389|size144285 101500 102232 (42065) rnd-1_family-135#Unknown 298 1018 (1) m_b2744s001i12 122981

  scaffold389|s     101500 TGTAAGAATGCTTGAAAAGACACAACAATCAATCTGTTATTGTTATTGGC 101549
                            i        i                        v      i       
  rnd-1_family-        298 TATAAGAATGTTTGAAAAGACACAACAATCAATCTCTTATTGCTATTGGC 347

  scaffold389|s     101550 TTCAACATAGAAAAATAAATTGAAAATTAGACACTAAGAATGTTACCTTG 101599
                             v                        v                      
  rnd-1_family-        348 TTGAACATAGAAAAATAAATTGAAAATAAGACACTAAGAATGTTACCTTG 397

  scaffold389|s     101600 TTATAATCCAGAATACAACTTTGATGACAATTCTTAGGGTTCTTCTCAGA 101649
                              i                           v     v  v i     - 
  rnd-1_family-        398 TTACAATCCAGAATACAACTTTGATGACAATGCTTAGTGTACCTCTCA-A 446

  scaffold389|s     101650 TTTTGCCTCCAGAATGTCTTGGCAGCAATACGGGCATACTAAACCTTTAA 101699
                                              v    i   i v i              i  
  rnd-1_family-        447 TTTTGCCTCCAGAATGTCTGGGCAACAACAAGAGCATACTAAACCTTCAA 496

  scaffold389|s     101700 ATGTAAATTTTTTTGCTAAGTTGTAGAATTAAGTGATGTTGTCACTTTGT 101749
                                  viv v  i       v                 v         
  rnd-1_family-        497 ATGTAAAACGTGTTACTAAGTTTTAGAATTAAGTGATGTTTTCACTTTGT 546

  scaffold389|s     101750 AGGTATTACTAGCAGCGACTGCAAGATTTTTTAGCAGCAGTGGATGCTTG 101799
                                    ?      vi                         iv  i  
  rnd-1_family-        547 AGGTATTACNAGCAGCCGCTGCAAGATTTTTTAGCAGCAGTGGGAGCCTG 596

  scaffold389|s     101800 CAAACCGGAAGAAGTCTTACTTTGTTAACTGACATGACAATGCGAAAGTG 101849
                                i            ii  i     v i v  i   i -- i   i 
  rnd-1_family-        597 CAAACTGGAAGAAGTCTTGTTTCGTTAAGTAAGATAACAGT--GGAAGCG 644

  scaffold389|s     101850 ACTCATGGTCCTGGTAAATTGATCAATGCATGTGCAAGCTCAATTTGCAT 101899
                             v               i          v                    
  rnd-1_family-        645 ACACATGGTCCTGGTAAACTGATCAATGCCTGTGCAAGCTCAATTTGCAT 694

  scaffold389|s     101900 ATCTGAGGAGCTTGTGACACATGATGCAATGAATTACCTTTGTTCCTGAT 101949
                           i  i---                  v ii i  i i              
  rnd-1_family-        695 GTCC---GAGCTTGTGACACATGATCCGGTAAACTGCCTTTGTTCCTGAT 741

  scaffold389|s     101950 TAGTGCAACCACTCATAAAGAGAGGTACAAAATGTTGTATTGTTAAAGCA 101999
                                                                        v i  
  rnd-1_family-        742 TAGTGCAACCACTCATAAAGAGAGGTACAAAATGTTGTATTGTTACAACA 791

  scaffold389|s     102000 TACCATCAGAAGCCAGTTTGGGAGCTCGGTGAACTGGGAATCTGCAAGTA 102049
                                 i        v   v      iv     i              v 
  rnd-1_family-        792 TACCATTAGAAGCCATTTTTGGAGCTTTGTGAATTGGGAATCTGCAAGAA 841

  scaffold389|s     102050 -TTATGTGTAGTACATCAAAATGCATTACTATTGAAAGCAAGCACATATC 102098
                           -  v   v                 v                vi      
  rnd-1_family-        842 GTTTTGTTTAGTACATCAAAATGCAGTACTATTGAAAGCAAGGGCATATC 891

  scaffold389|s     102099 TCCCATAAAATTTGACATTGTACTAGGGCTAGGATTAATAAAAAGAAAAA 102148
                            i             i   i        ------  v        -    
  rnd-1_family-        892 TTCCATAAAATTTGATATTATACTAGGG------TTCATAAAAAG-AAAA 934

  scaffold389|s     102149 AACGTGGTCAACTTATTGCCATGTCACTATGCCAATCGGTGATGTCTAGA 102198
                           ?             i       i           ?v      i  ?    
  rnd-1_family-        935 NACGTGGTCAACTTGTTGCCATATCACTATGCCANGCGGTGACGTNTAGA 984

  scaffold389|s     102199 TCTACCTAGTTATTGTGTGGTGTGTACCATACCA 102232
                                        ?      i           i 
  rnd-1_family-        985 TCTACCTAGTTATNGTGTGGCGTGTACCATACTA 1018

Matrix = 20p47g.matrix
Kimura (with divCpGMod) = 10.18
Transitions / transversions = 1.42 (44/31)
Gap_init rate = 0.02 (14 / 732), avg. gap size = 1.00 (14 / 14)


1227 22.49 12.69 0.93 scaffold389|size144285 102233 102618 (41679) genome_9_1663#DNA 1 431 (0) m_b2744s001i13 122982

  scaffold389|s     102233 CCATGTAAGCAAGATTTTTTGGCAACACCAGTGTACAAGCAACACTGGGC 102282
                             i i     vi    v v-  i      i     i   i     i    
  genome_9_1663          1 CCGTATAAGCCGGATTATA-GGTAACACCGGTGTATAAGTAACACCGGGC 49

  scaffold389|s     102283 AGGTCTCACAGACATTTGAGTTTTTCTGGTGTTTAATCCAGTAAAATGGA 102332
                            i       v        v       v v i        iv v    i  
  genome_9_1663         50 AAGTCTCACTGACATTTGTGTTTTTCAGTTATTTAATCCGCTCAAATAGA 99

  scaffold389|s     102333 ACTAAATCCATCA--------TTCTTCATCACACCGGCAATATACCCATA 102374
                                 v  v   --------   ii v       i      i       
  genome_9_1663        100 ACTAAAACCCTCAAGAATAGTTTCCCCTTCACACCAGCAATACACCCATA 149

  scaffold389|s     102375 TGTAATG--------------------------------CACTAACGCTG 102392
                               v  -------------------------------- v ii i    
  genome_9_1663        150 TGTATTGCTCCCCGTGGCTCCGGATTGTTGCCGAGAAACCTCCGATGCTG 199

  scaffold389|s     102393 TTGGAAGTCACCACACAACTCATGTACATTTTATTGGGATGGACTGCATG 102442
                            i                   ii i    v  ivv   i     v     
  genome_9_1663        200 TCGGAAGTCACCACACAACTCGCGCACATGTTGGAGGGGTGGACAGCATG 249

  scaffold389|s     102443 TATAAGAAAAGAAAGAAAAA-GGCAAGAGAAGTACAATAATATTGCTACC 102491
                           v i   v  i v i v    -   ii   ii    ---            
  genome_9_1663        250 GACAAGCAAGGCAGGCAAAATGGCGGGAGGGGTAC---AATATTGCTACC 296

  scaffold389|s     102492 -TGATGCAATAGGGTAAGTTATGAACATAC-----ATTTTTTACCCTGTT 102535
                           -     i             v vv v    -----      i   v    
  genome_9_1663        297 TTGATGTAATAGGGTAAGTTTTTTAGATACCTATAATTTTTCACCGTGTT 346

  scaffold389|s     102536 TGAATCAGTAGC-TTTAGACAG-ATATAATTCACACTCAAATGTATCTTC 102583
                           vi  v  v  i -vvvi   i -      v i     i   v       i
  genome_9_1663        347 GAAAACACTAACAAGGGGACGGAATATAAGTTACACTTAAAAGTATCTTT 396

  scaffold389|s     102584 TGACATACATGTTACATAGAAGCTGGCTTACATGG 102618
                                 vii i    v  v  v i      i i  
  genome_9_1663        397 TGACATTTGTATTACTTATAATCCGGCTTATACGG 431

Matrix = 20p47g.matrix
Kimura (with divCpGMod) = 22.58
Transitions / transversions = 1.21 (47/39)
Gap_init rate = 0.03 (11 / 385), avg. gap size = 4.82 (53 / 11)


3182 12.58 3.21 3.21 scaffold389|size144285 102619 103242 (41055) rnd-4_family-28#Unknown 513 1136 (832) m_b2744s001i14 122983

  scaffold389|s     102619 TAGAGTAATAAG-TTGCATGTTGTACCATGCTTGGATCATATATGCTATA 102667
                                     i -       ?          ivv   ?   i   -----
  rnd-4_family-        513 TAGAGTAATAGGATTGCATGNTGTACCATGCCGTGATNATACATG----- 557

  scaffold389|s     102668 TAAAATATATGTGTACTAGTATTTTTGTAAACTGACACAATTATA-CTTC 102716
                           -------    v i v           i v    i   i     i-  i 
  rnd-4_family-        558 -------TATGGGCAATAGTATTTTTGCATACTGGCACGATTATGTCTCC 600

  scaffold389|s     102717 CAGGATTTTTTACATACAATAAATA--CATCAGCTATCTTTTGATTACAC 102764
                              ?       i   i     i i --    i  i     v         
  rnd-4_family-        601 CAGNATTTTTTGCATGCAATAGACATGCATCGGCCATCTTATGATTACAC 650

  scaffold389|s     102765 GTGACTGCAACAAAGAAGACCTTAAAAATGAGGGTACAAAATACTATATA 102814
                            v v  i i     v -           i       -     iiv i  -
  rnd-4_family-        651 GGGCCTACGACAAATA-GACCTTAAAAACGAGGGTA-AAAATGTAACAT- 697

  scaffold389|s     102815 AGGTGACCGTTAACATGTGCTATGATATGGTGGAATGAGGCAGCACCAAC 102864
                           --  i   v                  i  i    i       ?  i   
  rnd-4_family-        698 --GTAACCTTTAACATGTGCTATGATACGGCGGAACGAGGCAGNACTAAC 745

  scaffold389|s     102865 CAATGTCATATTGCAAATGTGGATAATAGAAATGACTTACGGGACATAGA 102914
                                                 v           vv              
  rnd-4_family-        746 CAATGTCATATTGCAAATGTGGCTAATAGAAATGTGTTACGGGACATAGA 795

  scaffold389|s     102915 AGGTACTCTGAGGTGGCAGAGGAACTATC-AAGATTTGCACTGGTTTGTT 102963
                             i      i                   -   i       i   ? i  
  rnd-4_family-        796 AGATACTCTAAGGTGGCAGAGGAACTATCAAAGGTTTGCACCGGTNTATT 845

  scaffold389|s     102964 TACATTAACAATGTAGGCATCAGGTTAGAAATCAG-CTTTCCATATTTTC 103012
                              i   v v                     v   -              
  rnd-4_family-        846 TACGTTATCTATGTAGGCATCAGGTTAGAAAGCAGTCTTTCCATATTTTC 895

  scaffold389|s     103013 TAATAAAAAATCACATTCTTCAGATGTATGCAGT-TTTAACAGCAGGAGA 103061
                           ?   --  v   i        v            -          ?   v
  rnd-4_family-        896 NAAT--AACATCGCATTCTTCTGATGTATGCAGTCTTTAACAGCANGAGT 943

  scaffold389|s     103062 ATGTGATTACCTTTTTTCAGGCAATTCAGTGTTGCCTTTTGTCAGTACCC 103111
                                 v  -   i           v  ?                   ?v
  rnd-4_family-        944 ATGTGAGTA-CTTCTTTCAGGCAATACANTGTTGCCTTTTGTCAGTACNG 992

  scaffold389|s     103112 TTTACAT---------TGTTCGATCAAAA-AAAATGTTATTCAACTGTTA 103151
                              i   ---------      i  i   -vv v        v       
  rnd-4_family-        993 TTTGCATTTTTGACCATGTTCGGTCGAAATTCATTGTTATTCTACTGTTA 1042

  scaffold389|s     103152 TGCTGTACTATCATGTTTAATAATACATTAGACTAAACAG---AGTTTTA 103198
                            v      v               i         i    v--- ?     
  rnd-4_family-       1043 TTCTGTACAATCATGTTTAATAATGCATTAGACTGAACATAACANTTTTA 1092

  scaffold389|s     103199 CACTCAAATGCCCACGAGGGTATAGGCAGAACAAATAAGTCTAC 103242
                            i      v     i    v v             vi       
  rnd-4_family-       1093 CGCTCAAAAGCCCATGAGGTTCTAGGCAGAACAAAAGAGTCTAC 1136

Matrix = 20p47g.matrix
Kimura (with divCpGMod) = 11.71
Transitions / transversions = 1.24 (42/34)
Gap_init rate = 0.05 (29 / 623), avg. gap size = 1.38 (40 / 29)


1385 14.53 0.40 2.48 scaffold389|size144285 103242 103488 (40809) C genome_1_22152#DNA (0) 465 224 m_b2744s001i15 122984

  scaffold389|s     103242 CCGTATATCACGGTTTATAAGTCCCCACGTATTATAAGACCCCCCATTTT 103291
                                                        v               v    
C genome_1_2215        465 CCGTATATCACGGTTTATAAGTCCCCACGGATTATAAGACCCCCCTTTTT 416

  scaffold389|s     103292 -TGTACATTGGTGATTTTCACGTTGATAAACACCCCAAGATCTTCTAAAA 103340
                           -        v  iv                        i  vi    i i
C genome_1_2215        415 ATGTACATTTGTATTTTTCACGTTGATAAACACCCCAAAATACTCTAGAG 366

  scaffold389|s     103341 CCATCCTAGAACGCTTGTCTTTATAATGTGCAACACATCCATAGGTTTTT 103390
                                i           i i i    v  i      ii            
C genome_1_2215        365 CCATCTTAGAACGCTTGCCCTCATAAAGTACAACACGCCCATAGGTTTTT 316

  scaffold389|s     103391 CTCTGCATAACTCTTTCTTGTTGCTGAGTTACGCCTGTAGGCCTCAAAAC 103440
                              iv        i    v                 i  i          
C genome_1_2215        315 CTCCTCATAACTCCTTCTGGTTGCTGAGTTACGCCTATAAGCCTCAAAAC 266

  scaffold389|s     103441 TCACCACACATCACATTACAGCACGCAAAACACCTAGATAAAAAATGG 103488
                                    v  i iviiv    ---   v  i i ---     i   
C genome_1_2215        265 TCACCACACCTCGCGACGAAGCA---AAATCATCCA---AAAAAGTGG 224

Matrix = 20p47g.matrix
Kimura (with divCpGMod) = 14.41
Transitions / transversions = 1.92 (23/12)
Gap_init rate = 0.03 (7 / 246), avg. gap size = 1.00 (7 / 7)


408 34.66 6.72 2.39 scaffold389|size144285 103355 103756 (40541) genome_3_7906#DNA 120 538 (1068) m_b2744s001i16 122985

  scaffold389|s     103355 TTGTCTTTATAATGTGCAACACATCCATAGGTTT--TTCTCTGCATAACT 103402
                             v  i  i v vi        ii v   v iv --vv i   --     
  genome_3_7906        120 TTCTCCTTGTCAAATGCAACACGCCAATATGCATAAGACCCTG--TAACT 167

  scaffold389|s     103403 CTTTCTTGTTGCTGAGTTACGCCTGTAGGCCTCAAAACTCACCACACATC 103452
                            ivv  v    i         iviv vv   vi         v     i 
  genome_3_7906        168 CCGGCTGGTTGTTGAGTTACGTACTTTTGCCGTAAAACTCACAACACACC 217

  scaffold389|s     103453 A-CATTACAGCACG-----------CAAAACACCTAGATAAAAAATGGTG 103490
                            - v     i    -----------       v i i v v v    vv 
  genome_3_7906        218 ACCCTTACAACACGTGTAAATCACACAAAACAACCAAAAACACAATGCAG 267

  scaffold389|s     103491 CGGATCATCTTGGTCGGTTTCCTTCCTGACGATCATGGTTGCAGTTGCGA 103540
                           i  i ii ii v  v  i  ii v  v  i  iv     i ivii   v 
  genome_3_7906        268 TGGGTTGTTCTTGTGGGCTTTTTGCCAGATGACAATGGTCGTCACTGCTA 317

  scaffold389|s     103541 AGGGCATCCTTACGGATGCAGAA----CATAATTT---ATTGAAGGGGT- 103582
                           vvv   i  v vi      i i ---- v     i---  i  iiv i -
  genome_3_7906        318 TTTGCACCCATTTGGATGCGGGAATACCTTAATTCTCAATCGAGATGATT 367

  scaffold389|s     103583 -GGGCAATGGTGTGGGCCGTCTCATTCGCTTGCGCTTGGTGGAAAAAGTC 103631
                           -   viv    i ---i i    ---  i      v  i v viv  vv 
  genome_3_7906        368 GGGGGGTTGGTAT---TCATCTC---CGTTTGCGCATGATTGTGCAACAC 411

  scaffold389|s     103632 CACCTTGCATGTCATGTTGTGAAATTCGATGGAACGGATGGTTGTCGCAT 103681
                           v v  i  i   i iiivi v  vvv   i  vvi      v     vi 
  genome_3_7906        412 GAGCTCGCGTGTTACACAATCAACAGCGACGGTTTGGATGGATGTCGAGT 461

  scaffold389|s     103682 TTGTTTTGCTGCCCGTGAGTATGCAAGCGGAGAAACTGCCCGTTCTCTTG 103731
                                 ii i  vv v       iviv      v v  vi  iivii v 
  genome_3_7906        462 TTGTTTCACCGCGAGGGAGTATGTCGCCGGAGATAATGGTCGCCGCTTGG 511

  scaffold389|s     103732 ATGGTAGGCTCT----TGCAGATCACAGA 103756
                                --   v ----  v          
  genome_3_7906        512 ATGGT--GCTGTTTTGTGAAGATCACAGA 538

Matrix = 20p47g.matrix
Kimura (with divCpGMod) = 42.34
Transitions / transversions = 0.97 (67/69)
Gap_init rate = 0.04 (18 / 401), avg. gap size = 2.06 (37 / 18)


1660 16.57 0.26 9.48 scaffold389|size144285 103514 103893 (40404) rnd-5_family-93#Unknown 1 348 (3066) m_b2744s001i17 122986

  scaffold389|s     103514 TCCTGACGATCATGGTTGCAGTTGCGAAGGGCATCCTTACGGATGCAGAA 103563
                              v   i    i   i            v                i   
  rnd-5_family-          1 TCCAGACAATCACGGTCGCAGTTGCGAAGCGCATCCTTACGGATGCGGAA 50

  scaffold389|s     103564 CATAATTTATTGAAGGGGTGGGCAATGGTGTGGGCCGTCTCATTCGCTTG 103613
                           vvvvii            v         i           vi        
  rnd-5_family-         51 ACGCGCTTATTGAAGGGGAGGGCAATGGCGTGGGCCGTCTGGTTCGCTTG 100

  scaffold389|s     103614 CGCTTGGTGGAAAAAGTCCACCTTGCATGTCATGTTGTGAAATTCGATGG 103663
                                  i   i              i   i  v v  v i --------
  rnd-5_family-        101 CGCTTGGCGGAGAAAGTCCACCTTGCGTGTTATCTGGTCAGA-------- 142

  scaffold389|s     103664 AACGGATGGTTGTCGCATTTGTTTTGCTGCCCGTGAGTATGCAAGCGGAG 103713
                           -----   ---------          i  v  v        i     i 
  rnd-5_family-        143 -----ATG---------TTTGTTTTGCCGCACGAGAGTATGCGAGCGGGG 178

  scaffold389|s     103714 AAACTGCCCGTTCTCTTGATGGTAGGCTCTTGCAGATCACAGAGGTCTTC 103763
                                  v    iv         vv   v   vi      i         
  rnd-5_family-        179 AAACTGCGCGTTTGCTTGATGGTTCGCTGTTGAGGATCACGGAGGTCTTC 228

  scaffold389|s     103764 CTCTGTGATTCTCGAAGCAGGAGTATGAGGGCCCTGTACCATCGAAACCG 103813
                                i       v  i  i   i        v  v              
  rnd-5_family-        229 CTCTGCGATTCTCCAAACAAGAGCATGAGGGCACTCTACCATCGAAACCG 278

  scaffold389|s     103814 CAGGTTAGGGTTACGCAGAAACAGTGGAGGTGTAACTTTTTTGGTCAAGT 103863
                            -     v vv     i            i v i  v  ----------v
  rnd-5_family-        279 C-GGTTACGCGTACGCGGAAACAGTGGAGATTTGACATT----------G 317

  scaffold389|s     103864 TTTGAATAGAACATTA-ATGAATAAAAATAA 103893
                                   ?    v  -v     v       
  rnd-5_family-        318 TTTGAATANAACAGTATTTGAATTAAAATAA 348

Matrix = 20p47g.matrix
Kimura (with divCpGMod) = 14.70
Transitions / transversions = 0.84 (26/31)
Gap_init rate = 0.09 (34 / 379), avg. gap size = 1.00 (34 / 34)


890 23.82 3.77 1.42 scaffold389|size144285 103880 104224 (40073) rnd-5_family-766#DNA/TcMar-Tc2 154 506 (1341) m_b2744s001i18 122987

  scaffold389|s     103880 ATGAATAAAAATAACGATTAACT-----TAAAACCATTCAAAGCCCCCCT 103924
                             v    v     vii   v   -----        iv iv v  iivi 
  rnd-5_family-        154 ATTAATATAAATATTAATTTACTACATTTAAAACCACGCGTACCCTTGTT 203

  scaffold389|s     103925 TCATCCACACATTC-TTTCCAATT--ACCTCCGGCATTGTAGTGTAGGCC 103971
                                -- iv    -  v   vi --i v  i  v -   ?v i  -  v
  rnd-5_family-        204 TCATC--CGGATTCATTGCCACCTGAGCATCTGGAA-TGTNTTATA-GCA 249

  scaffold389|s     103972 TCTACAAGCCACTCCGCCACCATTTTGCGACTTGGTTCCTTTGCCACTTC 104021
                             v    ?   i     i iivv       v?   i   i i  v   i 
  rnd-5_family-        250 TCAACAANCCATTCCGCTATTTGTTTGCGAGNTGGCTCCCTCGCGACTCC 299

  scaffold389|s     104022 ATTTTCAATTCCCTCTCCGTCCGTCATCCAAT-CCTCCCATTTTTCACAT 104070
                           i iiv ?  ?  ?  v  i    i i   v  - ?     i   v   ii
  rnd-5_family-        300 GTCCACNATNCCNTCACCATCCGCCGTCCTATGCNTCCCACTTTGCACGC 349

  scaffold389|s     104071 AGATGAGTTTTGATTGGTTTATTAATCCCAACATCAACAGGCTGACACAA 104120
                            vvv??vi   ? v?  i  i  i  ?  ?     i  i     i    i
  rnd-5_family-        350 ATCGNNCCTTTNAGNGGCTTGTTGATNCCNACATCGACGGGCTGGCACAG 399

  scaffold389|s     104121 ATAAGTGCAGCCTGCTGGGATATGCACCACCTCTATCCCCATTGCCTGGA 104170
                           ?  ?     v  ?? v   i i  ? ??  i  v  ?     i??     
  rnd-5_family-        400 NTANGTGCACCCNNCAGGGGTGTGNANNACTTCGATNCCCATCNNCTGGA 449

  scaffold389|s     104171 TGCAGTTCACAACAGAACCCATCAGATGCA----CACGGTACGCATCAAG 104216
                            ? i      ?  i         v    v ----     i ?i-    v 
  rnd-5_family-        450 TNCGGTTCACNACGGAACCCATCCGATGGAACACCACGGCANA-ATCATG 498

  scaffold389|s     104217 AATGAGGA 104224
                           ? ?  v  
  rnd-5_family-        499 NANGATGA 506

Matrix = 20p47g.matrix
Kimura (with divCpGMod) = 27.36
Transitions / transversions = 1.25 (45/36)
Gap_init rate = 0.03 (10 / 344), avg. gap size = 1.80 (18 / 10)


1525 25.41 1.72 3.70 scaffold389|size144285 104398 104920 (39377) C rnd-1_family-207#DNA/TcMar-Tc2 (6) 515 3 m_b2744s001i19 122988

  scaffold389|s     104398 CCTTTGAAAATCAAGAAAGGTGTCAACATCTTTCCACCTGCGATGACGGT 104447
                             i     i  ? i   i  i           i    i   vi ?     
C rnd-1_family-        515 CCCTTGAAGATNAGGAAGGGCGTCAACATCTTCCCACTTGCCGTNACGGT 466

  scaffold389|s     104448 TGCGGCAAGTGTGACGCGCTTGGTGGTGTCCGACGTCAAAGACCTCTGT- 104496
                           i        ?           v   ---  v v?  ii ? - ?iv? i-
C rnd-1_family-        465 CGCGGCAAGNGTGACGCGCTTCGTG---TCGGTNGTTGANG-CNCGNGCG 420

  scaffold389|s     104497 TGGATCGTCTTCATCCCTTTCATTTCAAGAGTCTTGTTAGCATGATACGA 104546
                               i?      iii  i   ii   i  v   ?    i vi  i?    
C rnd-1_family-        419 TGGACNGTCTTCGCTCCCTTCGCTTCGAGCGTCNTGTTGGAGTGGNACGA 370

  scaffold389|s     104547 GAAAGGAATGGGCATCTGGTCCATGTTCAAGATGTCATTTTGATTGTGAC 104596
                              v  i  ?  ?i    i          i  i   i iiv i  vi v 
C rnd-1_family-        369 GAACGGGATNGGNGTCTGATCCATGTTCAGGACGTCGTCCAGGTTCCGCC 320

  scaffold389|s     104597 CTTGGACTTTAACCCGCATCATCGCCATGAAGTCCTTTG-GTCGTTCTCG 104645
                            i vv vi  vi? iv      ?  v           ? -i  ??i   v
C rnd-1_family-        319 CCTCCAACTTCGNCTTCATCATNGCGATGAAGTCCTTNGCATCNNCCTCC 270

  scaffold389|s     104646 GTGTCTGCAAAGTGCTTCTGCGCAGTATGTGTTGCGGCTCATTGCGTAAG 104695
                             v  i?ii        i  ?  ?  i  i  ----   ----    i  
C rnd-1_family-        269 GTTTCCNTGAAGTGCTTTTGNGCNGTGTGCGT----GCT----GCGTGAG 228

  scaffold389|s     104696 GCCGAGCAAAAGCGTAAATTGTTGCACCAAGACAGCCTTCGCTCTCG-CT 104744
                           ?    vvi vv    i  vi v  ?   -- v  i iiii  v    -  
C rnd-1_family-        227 NCCGATGGATCGCGTGAAGCGATGNACC--GCCAACTCCTGCGCTCGGCT 180

  scaffold389|s     104745 -GTCTTTTCCTTGAAAGAAGGAAGAAGATGTGTGGCCTTGCGTCCCATCA 104793
                           -     ?        ? vi  ?    ?ii ? i?    iv  iv   i  
C rnd-1_family-        179 CGTCTTNTCCTTGAANGCGGGNAGAANGCGNGCNGCCTCTCGCACCACCA 130

  scaffold389|s     104794 TCCGGTTGGTGAGTTAGATGCCTTGCTCGCGGA-TTGGCAT-TGCAAACT 104841
                                       ?  ii i   i          -  v v i-  v  i  
C rnd-1_family-        129 TCCGGTTGGTGANTTGAACGCCCTGCTCGCGGANTTTGAACGTGAAAGCT 80

  scaffold389|s     104842 C---CTTCATCTGCAGATGTATTTCCAAAAGAGTACTTGGATGACCAGGA 104888
                            ---vi  i  i----- vv i  v ivi   ii    ?vii i  v  i
C rnd-1_family-         79 CGAAGCTCGTCC-----TTGACTTGCGCGAGAACACTTNCGCGGCCTGGG 35

  scaffold389|s     104889 TGAATGTAGCGGGACTTACCCTTCATGTTGTA 104920
                             i  v v   ? v?v i  i   i       
C rnd-1_family-         34 TGGATCTTGCGNGCNGTGCCTTTCGTGTTGTA 3

Matrix = 20p47g.matrix
Kimura (with divCpGMod) = 27.29
Transitions / transversions = 1.91 (84/44)
Gap_init rate = 0.05 (26 / 522), avg. gap size = 1.08 (28 / 26)


914 30.10 1.33 1.79 scaffold389|size144285 104655 105104 (39193) rnd-1_family-361#Unknown 17 464 (381) m_b2744s001i20 122989

  scaffold389|s     104655 AAGTGCTTCTGCGCAGTATGTGTTGCGGCTCATTGCGTAAGGCCGAGCAA 104704
                                   i  v  ?  i  ?  ?     v i?  ?  i  ?  ? ???i
  rnd-1_family-         17 AAGTGCTTTTGGGCNGTGTGNGTNGCGGCACGNTGNGTGAGNCCNANNNG 66

  scaffold389|s     104705 AAGCGTAAATTGTTGCACCAAGACAG--CCTTCGCTCTCGCTGTCTTTTC 104752
                           vvv   i  vi v  ?   -- v  i--    v    v   v  i  i  
  rnd-1_family-         67 CTTCGTGAAGCGATGNACC--GCCAATTCCTTGGCTCGCGCAGTTTTCTC 114

  scaffold389|s     104753 CTTGAAAGAAGGAAGAAGATGTGTGGCCTTGCGTCCCATCATCCGGTTGG 104802
                           viv   v vi       ?ii vvi     iv v?  v i           
  rnd-1_family-        115 GCGGAATGCGGGAAGAANGCGACCGGCCTCTCTNCCAACCATCCGGTTGG 164

  scaffold389|s     104803 TGAGTTAGATGCCTTGCTCGCGGATTGGCATTGCAAACTCCTTCATCTGC 104852
                              v  ii i   i        v  vivv v?iii  v v     v    
  rnd-1_family-        165 TGACTTGAACGCCCTGCTCGCGCATAACGAANATGAAATGCTTCAACTGC 214

  scaffold389|s     104853 AGATGTATTTCCAAAAGAGTACTTGGATGACCAGGATGAATGTAGCGGGA 104902
                           i  vvv     iivi   ii   ivvii i  ?  i  ?  v v?  v v
  rnd-1_family-        215 GGAGCGATTTCTGCGAGAACACTCTTGCGGCCNGGGTGNATCTTNCGTGC 264

  scaffold389|s     104903 C-TTAC-CCTTCATGTTGTA-CTACACGAAATCATCAGCGACATTGACAT 104949
                            - ii -i ?  v     ? -vii    -    vi i   iviv  ? i 
  rnd-1_family-        265 CGTCGCATCNTCTTGTTGNAGGCGCACG-AATCTCCGGCGGAGATGNCGT 313

  scaffold389|s     104950 TGAAAACTTTCAATACCAATATCTTCCAATGCCAATAGTACAGTAGCGGT 104999
                           i---?  i   vvv v? ?iv       ii v ii        ?i ?  ?
  rnd-1_family-        314 C---NACCTTCTCGAGNANCTTCTTCCAGCGACGGTAGTACAGNGGNGGN 360

  scaffold389|s     105000 ATACCGATG-AGCTGACAGGCACTTCAATGGGAAGGACAGGACAAAACAA 105048
                             i    i -   -       ?i v i i i   iiv v v?iivi  i 
  rnd-1_family-        361 ATGCCGACGTAGC-GACAGGCNTTGCGACGAGAAAACCCGCNTGCGACGA 409

  scaffold389|s     105049 GTGCATCCATTTGCTGCACAACAGACCATTTTTCCTTCAGGTCGTAAGAC 105098
                            i     v        v  i  ivi  -         v ?v     i   
  rnd-1_family-        410 GCGCATCAATTTGCTGAACGACGCGCC-TTTTTCCTTGANTTCGTAGGAC 458

  scaffold389|s     105099 CTACGG 105104
                           i v   
  rnd-1_family-        459 TTCCGG 464

Matrix = 20p47g.matrix
Kimura (with divCpGMod) = 33.18
Transitions / transversions = 1.18 (72/61)
Gap_init rate = 0.03 (13 / 449), avg. gap size = 1.08 (14 / 13)


997 9.22 0.00 0.00 scaffold389|size144285 105113 105253 (39044) rnd-5_family-396#Unknown 3 143 (0) m_b2744s001i21 122990

  scaffold389|s     105113 ATTTTGGTTCTCGTAAACCCCATCCTCTTTTGCAATGTTCATGTTTGCGT 105162
                               i        ??  ? i i       i     i              
  rnd-5_family-          3 ATTTCGGTTCTCGNNAANCTCGTCCTCTTCTGCAACGTTCATGTTTGCGT 52

  scaffold389|s     105163 AGAGGTTAGAGCGCAGCAATGCAAATGGAAAGTCTGACAAGTGATTTTGA 105212
                                 i     ?           v    i    v               
  rnd-5_family-         53 AGAGGTCAGAGCNCAGCAATGCAATTGGAGAGTCGGACAAGTGATTTTGA 102

  scaffold389|s     105213 GTTGGGGCCAGTAACCTTCACTAACCACTGCAGAAGGTGTG 105253
                           ?                i        v  v i         
  rnd-5_family-        103 NTTGGGGCCAGTAACCTCCACTAACCTCTTCGGAAGGTGTG 143

Matrix = 20p47g.matrix
Kimura (with divCpGMod) = 7.28
Transitions / transversions = 2.25 (9/4)
Gap_init rate = 0.00 (0 / 140), avg. gap size = 0.0 (0 / 0)


2284 11.92 1.27 2.30 scaffold389|size144285 105261 105655 (38642) C genome_7_1761#DNA (263) 391 1 m_b2744s001i22 122991

  scaffold389|s     105261 TATTGTTAAGTCTATAGACTACTGCCCTCGCCGACATATAGTCTTTAGAC 105310
                                v               ii        -  - v       v     
C genome_7_1761        391 TATTGATAAGTCTATAGACTATCGCCCTCGC-GA-AGATAGTCTATAGAC 344

  scaffold389|s     105311 TAGTGAGCAATTTGAAATTCTAAG-TATATAGACCCCTCCTCTATTCACA 105359
                                   i    v v  v v i - v         i      i      
C genome_7_1761        343 TAGTGAGCGATTTTACATACAAGGGTCTATAGACCCTTCCTCTGTTCACA 294

  scaffold389|s     105360 AGTGTCAGTCACGAACAGTCTACAGCCTTATTTAAATGGGATAGGTGTGG 105409
                               i                 i  v  i  iv   v   i--    v  
C genome_7_1761        293 AGTGCCAGTCACGAACAGTCTATAGACTCATCGAAAAGGGG--GGTGGGG 246

  scaffold389|s     105410 GTCTATAGACTAGTTGTTGTAGTCTATAGACCCACACCTCCCTTTTCAAT 105459
                                             ii           i      v  i     i  
C genome_7_1761        245 GTCTATAGACTAGTTGTTACAGTCTATAGACTCACACCACCTTTTTCGAT 196

  scaffold389|s     105460 AAGGCTATAGACTGTCATGGGGGG-TCTATAGACTCTCGTGCAAT-GTCT 105507
                           i                       -          v  i  ii  -    
C genome_7_1761        195 GAGGCTATAGACTGTCATGGGGGGGTCTATAGACTATCATGTGATAGTCT 146

  scaffold389|s     105508 ATAGACCCCCCCATGGCAGTCTATAGACAGGGGGGGTCTACAAATGGTTT 105557
                                       - vi                            i     
C genome_7_1761        145 ATAGACCCCCCC-TCACAGTCTATAGACAGGGGGGGTCTACAAACGGTTT 97

  scaffold389|s     105558 TTTACCAAATTTCTTGGAGTCTATAGACTAGAGGGGGGAGGTCTATAGGC 105607
                             iiv i      v                v       --        i 
C genome_7_1761         96 TTCGGCGAATTTCGTGGAGTCTATAGACTACAGGGGGG--GTCTATAGAC 49

  scaffold389|s     105608 TA-GAGG-GGGGTCTATAGACGGGGGGGGGTCTACAAATGGCTACTAACA 105655
                            i-    -                --            i           
C genome_7_1761         48 TGTGAGGTGGGGTCTATAGACGGG--GGGGTCTACAAACGGCTACTAACA 1

Matrix = 20p47g.matrix
Kimura (with divCpGMod) = 10.80
Transitions / transversions = 1.56 (28/18)
Gap_init rate = 0.04 (14 / 394), avg. gap size = 1.00 (14 / 14)


4661 12.15 2.73 0.98 scaffold389|size144285 105656 106461 (37836) genome_7_180890-9]2#Unspecified 133 952 (2) m_b2744s001i23 122992

  scaffold389|s     105656 TATACAAAAACAAATCCTACCCCATATGATTTCTTCAACTATATCATACC 105705
                                    v    i    v      i---          v  --     
  genome_7_1808        133 TATACAAAACCAAACCCTAACCCATAC---TTCTTCAACTTTA--ATACC 177

  scaffold389|s     105706 ATTCTTAC-CCTTCATCTGATCAGAATACTCCACCTCAACCAAATCTTCA 105754
                           v       -                                     i   
  genome_7_1808        178 CTTCTTACTCCTTCATCTGATCAGAATACTCCACCTCAACCAAATCCTCA 227

  scaffold389|s     105755 ATGTACTATTGAATGGCAATCTGGCAGAAGGAGATGGCTTTGCTTTGACT 105804
                               v  i                          iv              
  genome_7_1808        228 ATGTCCTGTTGAATGGCAATCTGGCAGAAGGAGACTGCTTTGCTTTGACT 277

  scaffold389|s     105805 ACTGGAAGTTCTAAATTTTCATAGCAACTGCCAATCATGCCAAACGGACA 105854
                           i  v  v    v       i                     i       i
  genome_7_1808        278 GCTTGATGTTCGAAATTTTTATAGCAACTGCCAATCATGCCGAACGGACG 327

  scaffold389|s     105855 TCGTTTGGGGAAAGGACGGTTCTCA-AAATAAGTCAGTATTCTCAAGATT 105903
                            vv   v i       i i    ii-     v   v              
  genome_7_1808        328 TATTTTTGAGAAAGGATGATTCTTGGAAATACGTCCGTATTCTCAAGATT 377

  scaffold389|s     105904 CACCCTATTTAAGCCAAAACAGATGAATCTTGGCTGTATTGATGATTTTC 105953
                             v                 i  i          v    v          
  genome_7_1808        378 CAGCCTATTTAAGCCAAAACGGACGAATCTTGGCGGTATGGATGATTTTC 427

  scaffold389|s     105954 AAGAATTGTCTGTCCCACAAAGATTCATCAATAATTTCTAGGAATCAGTA 106003
                                 i   i  v               vv i v iv            
  genome_7_1808        428 AAGAATCGTCCGTGCCACAAAGATTCATCCTTGAATCATAGGAATCAGTA 477

  scaffold389|s     106004 TAATTTCTACGAGAAAATTTAAGTTTCATCCTTTTTACCAAGAATCATCC 106053
                            i     i                                      i   
  genome_7_1808        478 TGATTTCCACGAGAAAATTTAAGTTTCATCCTTTTTACCAAGAATCGTCC 527

  scaffold389|s     106054 TAATTGGCCCGAAACCGAAGATTCTTGAGAAAAA-GATGAATCTTAATAT 106102
                           v         i    v  v               -            v  
  genome_7_1808        528 GAATTGGCCCAAAACGGACGATTCTTGAGAAAAAGGATGAATCTTAAGAT 577

  scaffold389|s     106103 TCATCCTTTTCTCAAGGACAGGTCATAATGGATGAAGCTTCTCCGAACGG 106152
                                           i iv  i     i       i       i     
  genome_7_1808        578 TCATCCTTTTCTCAAGAATCGGCCATAACGGATGAAACTTCTCCAAACGG 627

  scaffold389|s     106153 ATGACTTTTCAGAATACGATCCAAGAATGGACCG---TCAAAAAGGGTTC 106199
                            i            v  v     v   i      ---             
  genome_7_1808        628 ACGACTTTTCAGAAAACCATCCATGAACGGACCGAACTCAAAAAGGGTTC 677

  scaffold389|s     106200 CTATGTTCCCATGCAACCCGATACAACT-----AGTATGCATTAGTTGGC 106244
                             v        i               i-----   ii   v iv     
  genome_7_1808        678 CTCTGTTCCCACGCAACCCGATACAACCATGCAAGTGCGCAGTGTTTGGC 727

  scaffold389|s     106245 TTTGCTGATGGAGAAAACACATCT---AGAGGTTTTTCTTGT--GATTCC 106289
                                   ii          vii ---          -  i --i i   
  genome_7_1808        728 TTTGCTGACAGAGAAAACACCCTTGAGAGAGGTTTTT-TTATCGAACTCC 776

  scaffold389|s     106290 CAATATTTTCAGAGTCGTTG--CTTATTAGAACTATGAATGAT--TTTAT 106335
                                    vi    i    --       v             --  v  
  genome_7_1808        777 CAATATTTTGGGAGTTGTTGCTCTTATTACAACTATGAATGATTATTGAT 826

  scaffold389|s     106336 CAAACAGTCAA-AGAATAGTTTACTGCTAACTATAGTAAAAGTCTTGAAT 106384
                           vi      ii -             v     --  i       v      
  genome_7_1808        827 GGAACAGTTGACAGAATAGTTTACTTCTAAC--TAATAAAAGTGTTGAAT 874

  scaffold389|s     106385 TTTGTATGAAAGCTCTAACTTACA-TTGTAAGGTTCAACTGCTTACATTT 106433
                              iv         i       i -             v      v    
  genome_7_1808        875 TTTAGATGAAAGCTTTAACTTATATTTGTAAGGTTCAAATGCTTAAATTT 924

  scaffold389|s     106434 AATTTTATTGGACCATTTCCCTAAACTT 106461
                                                 v     
  genome_7_1808        925 AATTTTATTGGACCATTTCCCTCAACTT 952

Matrix = 20p47g.matrix
Kimura (with divCpGMod) = 11.69
Transitions / transversions = 1.20 (53/44)
Gap_init rate = 0.02 (19 / 805), avg. gap size = 1.58 (30 / 19)


458 19.39 0.00 0.00 scaffold389|size144285 106463 106560 (37737) C rnd-1_family-391#Unknown (91) 98 1 m_b2744s001i24 122993

  scaffold389|s     106463 GACTAAGAGCCAACCCTGAGAGTTGTCAGTTACAACCTGGTGATGACCTG 106512
                              i v v v i    ?v     i         i   ??    i    iv
C rnd-1_family-         98 GACCACGTGACGACCCNCAGAGTCGTCAGTTACGACCNNGTGACGACCCC 49

  scaffold389|s     106513 CAGAGTTGTCAGATATGACAACGCGACGACCCACTTAGTCTTCAGTTA 106560
                                 i     v  i   v?? i        ? vv    v       
C rnd-1_family-         48 CAGAGTCGTCAGTTACGACCNNGTGACGACCCNCAGAGTCGTCAGTTA 1

Matrix = 20p47g.matrix
Kimura (with divCpGMod) = 16.48
Transitions / transversions = 0.90 (9/10)
Gap_init rate = 0.00 (0 / 97), avg. gap size = 0.0 (0 / 0)


461 22.94 0.00 1.83 scaffold389|size144285 106481 106591 (37706) rnd-4_family-1649#Unknown 265 373 (330) m_b2744s001i25 122994

  scaffold389|s     106481 AGAGTTGTCAGTTACAACCTGGTGATGACCTGCAGAGTTGTCAGATATGA 106530
                                i   i?    i   ii    i    vv      i     ?  i  
  rnd-4_family-        265 AGAGTCGTCGNTTACGACCCAGTGACGACCACCAGAGTCGTCAGNTACGA 314

  scaffold389|s     106531 CAACGCGACGACCCACTTAGTCTTCAGTTACAACCTGGTGACTACCCTGA 106580
                            vvv i       vv vv    v        i   i          ?iv 
  rnd-4_family-        315 CCTAGTGACGACCGCCAGAGTCGTCAGTTACGACCCGGTGACTACCNCCA 364

  scaffold389|s     106581 CTGATGACTCT 106591
                           -- i    i  
  rnd-4_family-        365 --GGTGACCCT 373

Matrix = 20p47g.matrix
Kimura (with divCpGMod) = 19.02
Transitions / transversions = 1.27 (14/11)
Gap_init rate = 0.02 (2 / 110), avg. gap size = 1.00 (2 / 2)


47 2.16 0.00 0.00 scaffold389|size144285 106921 106967 (37330) (CCT)n#Simple_repeat 1 47 (0) c_b2744s251i0 122995

  scaffold389|s     106921 CCTCCACCTCCTCCTCCTCCTCCTCCTCCTCCTCCTCCTCCTCCTCC 106967
                                v                                         
  (CCT)n#Simple          1 CCTCCTCCTCCTCCTCCTCCTCCTCCTCCTCCTCCTCCTCCTCCTCC 47

Matrix = Unknown
Transitions / transversions = 0.00 (0/1)
Gap_init rate = 0.00 (0 / 46), avg. gap size = 0.0 (0 / 0)


12 16.93 0.00 0.00 scaffold389|size144285 107707 107733 (36564) (AGGA)n#Simple_repeat 1 27 (0) m_b2744s252i0 122996

  scaffold389|s     107707 AGGAATGAAGAAAGGAAGAAAGGGAGG 107733
                                v    i       i    i   
  (AGGA)n#Simpl          1 AGGAAGGAAGGAAGGAAGGAAGGAAGG 27

Matrix = Unknown
Transitions / transversions = 3.00 (3/1)
Gap_init rate = 0.00 (0 / 26), avg. gap size = 0.0 (0 / 0)


14 25.32 0.00 0.00 scaffold389|size144285 108055 108096 (36201) (AGGAGG)n#Simple_repeat 1 42 (0) m_b2744s252i1 122997

  scaffold389|s     108055 AGGATGATGATGATGAACAGGAGGAGGAGGAGGACAAGGTGG 108096
                               v  v  v  v  iv                vi   v  
  (AGGAGG)n#Sim          1 AGGAGGAGGAGGAGGAGGAGGAGGAGGAGGAGGAGGAGGAGG 42

Matrix = Unknown
Transitions / transversions = 0.29 (2/7)
Gap_init rate = 0.00 (0 / 41), avg. gap size = 0.0 (0 / 0)


15 39.96 0.00 0.00 scaffold389|size144285 109290 109358 (34939) (CTG)n#Simple_repeat 1 69 (0) m_b2744s252i2 122998

  scaffold389|s     109290 CTGCTGCAGTTGTTGTTGTTGTTGTTGTTGCTGTCACTTTCATTGCTGCT 109339
                                  v i  i  i  i  i  i  i     iii  viiii       
  (CTG)n#Simple          1 CTGCTGCTGCTGCTGCTGCTGCTGCTGCTGCTGCTGCTGCTGCTGCTGCT 50

  scaffold389|s     109340 GCTTCCACTGCTGATGCTG 109358
                              v ii      v     
  (CTG)n#Simple         51 GCTGCTGCTGCTGCTGCTG 69

Matrix = Unknown
Transitions / transversions = 4.00 (16/4)
Gap_init rate = 0.00 (0 / 68), avg. gap size = 0.0 (0 / 0)


19 4.00 0.00 0.00 scaffold389|size144285 109298 109323 (34974) (GTT)n#Simple_repeat 1 26 (0) m_b2744s252i3 122999

  scaffold389|s     109298 GTTGTTGTTGTTGTTGTTGTTGCTGT 109323
                                                 i   
  (GTT)n#Simple          1 GTTGTTGTTGTTGTTGTTGTTGTTGT 26

Matrix = Unknown
Transitions / transversions = 1.00 (1/0)
Gap_init rate = 0.00 (0 / 25), avg. gap size = 0.0 (0 / 0)


15 39.96 0.00 0.00 scaffold389|size144285 109290 109358 (34939) (CTG)n#Simple_repeat 1 69 (0) m_b2744s252i2 122998

  scaffold389|s     109290 CTGCTGCAGTTGTTGTTGTTGTTGTTGTTGCTGTCACTTTCATTGCTGCT 109339
                                  v i  i  i  i  i  i  i     iii  viiii       
  (CTG)n#Simple          1 CTGCTGCTGCTGCTGCTGCTGCTGCTGCTGCTGCTGCTGCTGCTGCTGCT 50

  scaffold389|s     109340 GCTTCCACTGCTGATGCTG 109358
                              v ii      v     
  (CTG)n#Simple         51 GCTGCTGCTGCTGCTGCTG 69

Matrix = Unknown
Transitions / transversions = 4.00 (16/4)
Gap_init rate = 0.00 (0 / 68), avg. gap size = 0.0 (0 / 0)


378 7.75 0.00 15.15 scaffold389|size144285 109636 109711 (34586) C rnd-1_family-912#Unknown (0) 66 1 m_b2744s001i26 123000

  scaffold389|s     109636 ACTTTTGGAACAAAATGACTACATGTTACGACCTGATAATGACCTGATAA 109685
                                                      ---------  -i     v  i 
C rnd-1_family-         66 ACTTTTGGAACAAAATGACTACATGTT---------TA-CGACCTCATGA 27

  scaffold389|s     109686 CGACCTGCAGAGTCATCAGTTACAAC 109711
                                ??       i        i  
C rnd-1_family-         26 CGACCNNCAGAGTCGTCAGTTACGAC 1

Matrix = 20p47g.matrix
Kimura (with divCpGMod) = 3.69
Transitions / transversions = 4.00 (4/1)
Gap_init rate = 0.13 (10 / 75), avg. gap size = 1.00 (10 / 10)

364 22.94 6.25 4.62 scaffold389|size144285 109660 109787 (34510) C rnd-1_family-391#Unknown (43) 146 17 m_b2744s001i27 123000

  scaffold389|s     109660 GTTACGACCTGATAATGA-----CCTGATAACGACCTGCAGAGTCATCAG 109704
                                    i i i i  -----    - i      ii v?    i v  
C rnd-1_family-        146 GTTACGACCCGGTGACGACCAACCCTG-TGACGACCCACTNAGTCGTAAG 98

  scaffold389|s     109705 TTACAACCAAGT---GATCCAAAGAGTCATCAGTTATGATCCAGTGACAA 109751
                           -----    v  ---  i  ?v      i       i  i ??     i 
C rnd-1_family-         97 -----ACCACGTGACGACCCNCAGAGTCGTCAGTTACGACCNNGTGACGA 53

  scaffold389|s     109752 CCCAATGGGTGGTCAGTTCCGACTTGATTATGAGCC 109787
                              vvv i  v       v    i??i v i  v  
C rnd-1_family-         52 CCCCCAGAGTCGTCAGTTACGACCNNGTGACGACCC 17

Matrix = 20p47g.matrix
Kimura (with divCpGMod) = 21.63
Transitions / transversions = 1.55 (17/11)
Gap_init rate = 0.06 (8 / 127), avg. gap size = 1.75 (14 / 8)


1211 18.82 2.72 0.76 scaffold389|size144285 109676 109932 (34365) rnd-4_family-1649#Unknown 442 703 (0) m_b2744s001i28 123001

  scaffold389|s     109676 GACCTGATAACGACCTGCAGAGTCATCAGTTACAACCAAGTGAT---CCA 109722
                               v i i i     ? v     i  v     i    ?    i---  i
  rnd-4_family-        442 GACCAGGTGATGACCTNCTGAGTCGTCTGTTACGACCANGTGACGACCCG 491

  scaffold389|s     109723 AAGAGTCATCAGTTATGATCCAGTGACAACCCAATGGGTGGTCAGTT-CC 109771
                           v      i  i    i  -        i    ?vv i  v       -i 
  rnd-4_family-        492 CAGAGTCGTCGGTTACGA-CCAGTGACGACCCNCGGAGTCGTCAGTTATC 540

  scaffold389|s     109772 GACTTGATTATGAGCCGTTTG--TTGTCAGAGTAAGAATTAACTGATGAC 109819
                              vv i v i  -  ?iiv -- i     vvv             i   
  rnd-4_family-        541 GACAAGGTGACGA-CCNCCAGAGTCGTCAGTTAAAGAATTAACTGACGAC 589

  scaffold389|s     109820 TTGGATGACCCAACTGGCAACAAGTGACGGTCGGACTACTTTGGTCATGA 109869
                            i   i          i i      v   ii               i   
  rnd-4_family-        590 TCGGACGACCCAACTGACGACAAGTCACGACCGGACTACTTTGGTCGTGA 639

  scaffold389|s     109870 CTGAAGTGATGACTCTCGCCGAAATTAATTGCC-AAAAGAGATATTTTTT 109918
                                    i                 v i  i-    i          v
  rnd-4_family-        640 CTGAAGTGACGACTCTCGCCGAAATTATTCGCTAAAAAAAGATATTTTTG 689

  scaffold389|s     109919 GCAAGTTGCCTGTC 109932
                             i           
  rnd-4_family-        690 GCGAGTTGCCTGTC 703

Matrix = 20p47g.matrix
Kimura (with divCpGMod) = 13.91
Transitions / transversions = 1.82 (31/17)
Gap_init rate = 0.02 (6 / 256), avg. gap size = 1.50 (9 / 6)


3639 0.95 0.00 0.24 scaffold389|size144285 110117 110538 (33759) C scaffold64|size1002091_(dbseq-nr_604)_[196390,202831]#LTR/Gypsy (6021) 421 1 m_b2744s001i29 123002

  scaffold389|s     110117 TGACCTAAGCCAGAAAGTATTTAAAAAATCTTGTTGTGGACTTTGCTGAC 110166
                                                      -         i            
C scaffold64|si        421 TGACCTAAGCCAGAAAGTATTTAAAAA-TCTTGTTGTAGACTTTGCTGAC 373

  scaffold389|s     110167 TTTGTTTTTATGAGCTTAATACTACTGTACAACTGATGAATGAGATACTA 110216
                                                                             
C scaffold64|si        372 TTTGTTTTTATGAGCTTAATACTACTGTACAACTGATGAATGAGATACTA 323

  scaffold389|s     110217 GTTATCTCATGCATAAAAAAACACAAATGATCATGGGAGAGATTGGCAGT 110266
                                                                             
C scaffold64|si        322 GTTATCTCATGCATAAAAAAACACAAATGATCATGGGAGAGATTGGCAGT 273

  scaffold389|s     110267 GATTTGTGGCAGTTCCATGACTGGCTCATATTCAACTGCCCAAAGGAACT 110316
                                                                             
C scaffold64|si        272 GATTTGTGGCAGTTCCATGACTGGCTCATATTCAACTGCCCAAAGGAACT 223

  scaffold389|s     110317 GTCCCATGGGAAGGTTCCTGAGAAGGAAATCCTCCATTGGATATTCAACC 110366
                                                                             
C scaffold64|si        222 GTCCCATGGGAAGGTTCCTGAGAAGGAAATCCTCCATTGGATATTCAACC 173

  scaffold389|s     110367 TAAGAAAACACCTACAATGTGTATGGTGGAGTTCTAGGAAGGAAAATCCT 110416
                                                                             
C scaffold64|si        172 TAAGAAAACACCTACAATGTGTATGGTGGAGTTCTAGGAAGGAAAATCCT 123

  scaffold389|s     110417 AGTTGGATATGATTTCTGAGAAACTCATATCTTATAACTGTTGAGTCCTT 110466
                            v                                 i   v          
C scaffold64|si        122 ATTTGGATATGATTTCTGAGAAACTCATATCTTATGACTTTTGAGTCCTT 73

  scaffold389|s     110467 CCTCTGTATCAAACAATGTGAAGGAGACTTATGGAGTTCCAGCTGGAAGC 110516
                                                                             
C scaffold64|si         72 CCTCTGTATCAAACAATGTGAAGGAGACTTATGGAGTTCCAGCTGGAAGC 23

  scaffold389|s     110517 TCCAGATTCTTGGCCTATGTCA 110538
                                                 
C scaffold64|si         22 TCCAGATTCTTGGCCTATGTCA 1

Matrix = 20p47g.matrix
Kimura (with divCpGMod) = 0.96
Transitions / transversions = 1.00 (2/2)
Gap_init rate = 0.00 (1 / 421), avg. gap size = 1.00 (1 / 1)


563 11.77 0.00 0.98 scaffold389|size144285 110792 110894 (33403) rnd-1_family-1141#LTR/Copia 222 323 (0) m_b2744s001i30 123003

  scaffold389|s     110792 GCCATGGTCAAGTTATGTCCATGGACCAAATGGAATCAATGCAGCCCGGT 110841
                               -  ?      i ?   i                v i?        ?
  rnd-1_family-        222 GCCA-GGNCAAGTTGTNTCCGTGGACCAAATGGAATCCACNCAGCCCGGN 270

  scaffold389|s     110842 TTTGTGGGCCAACTCAAGGGAAAACTCACCAAGCAGCAGTACAAAGCAGC 110891
                                ?              vvi?       v    ?i?     i  v  
  rnd-1_family-        271 TTTGTNGGCCAACTCAAGGGCCGNCTCACCACGCAGNGNTACAAGGCCGC 320

  scaffold389|s     110892 AAC 110894
                           v  
  rnd-1_family-        321 CAC 323

Matrix = 20p47g.matrix
Kimura (with divCpGMod) = 11.73
Transitions / transversions = 1.00 (6/6)
Gap_init rate = 0.01 (1 / 102), avg. gap size = 1.00 (1 / 1)


848 15.30 1.06 2.70 scaffold389|size144285 111199 111386 (32911) rnd-1_family-892#LTR/Copia 1 185 (909) m_b2744s001i31 123004

  scaffold389|s     111199 AGATGTTGTGAA-GCAGTTGACCTTGCTTTATGTGGCCTTATGCACTACA 111247
                                viv   i-  i  v     ?v       --   v     iv -  
  rnd-1_family-          1 AGATGGCCTGAGTGCGGTGGACCTNTCTTTATG--GCCATATGCGGT-CA 47

  scaffold389|s     111248 GTATG-CAGTGCACCTCTATAACACTGTGCCTGTTCCAGAAGATGGGGTT 111296
                            v   - ?           i           ?  ? ii??      ii? 
  rnd-1_family-         48 GGATGGCNGTGCACCTCTACAACACTGTGCCNGTNCTGNNAGATGGAANT 97

  scaffold389|s     111297 TCATGATTATAACTCTTTGCAGGCACCCAATTAGGAAAGGGCATGTCGGA 111346
                              i     v    ?     ?     i   v     v  i--   vv   
  rnd-1_family-         98 TCACGATTAGAACTNTTTGCNGGCACTCAAGTAGGACAGA--ATGAGGGA 145

  scaffold389|s     111347 TCACCAAACGTTTGCATGCCCAGTCTTTGCCCTGCAGAAT 111386
                                 v  ?  i        i  ?  i            
  rnd-1_family-        146 TCACCATACNTTCGCATGCCCGGTNTTCGCCCTGCAGAAT 185

Matrix = 20p47g.matrix
Kimura (with divCpGMod) = 14.46
Transitions / transversions = 1.15 (15/13)
Gap_init rate = 0.04 (7 / 187), avg. gap size = 1.00 (7 / 7)


2061 16.20 1.12 0.00 scaffold389|size144285 111392 111749 (32548) rnd-1_family-1039#LTR/Copia 102 463 (0) m_b2744s001i32 123005

  scaffold389|s     111392 TTCATTTCTTGCATGAAACGTGCACCTGGTACTGAACCTCATGGCCGGTT 111441
                            i      vi   i i      ?                  i i      
  rnd-1_family-        102 TCCATTTCACGCACGGAACGTGNACCTGGTACTGAACCTCACGACCGGTT 151

  scaffold389|s     111442 TGTTGTCACTGCAGTATCCCTGCCTCTT---TGACTTCTTTGAGACCACA 111488
                             v      i?     i v     vv  ---               v   
  rnd-1_family-        152 TGGTGTCACCNCAGTACCACTGCCGGTTCGATGACTTCTTTGAGACAACA 201

  scaffold389|s     111489 TGCCACAATAAGCCTGGTATTGTGACGTCATCCATATAGAAACAGCTTAC 111538
                           i   i     i     i   i         v ? i  i         vi 
  rnd-1_family-        202 CGCCGCAATAGGCCTGATATCGTGACGTCAGCNACATGGAAACAGCTGGC 251

  scaffold389|s     111539 AGGGTTGAAGAGGCCCGATTGGACACCTACAGCATTGGAAGCTTCAGAAT 111588
                           ?  ?     v    ?   iv ?        ?  iiii   v  i?    i
  rnd-1_family-        252 NGGNTTGAACAGGCNCGACGGNACACCTACNGCGCCAGAACCTCNAGAAC 301

  scaffold389|s     111589 GGTCCAAGAAGCATCAATCCCCTGAAACTATCCTGTGATGACTGCACCAA 111638
                            i             i     vi     v   v  i            i 
  rnd-1_family-        302 GATCCAAGAAGCATCGATCCCACGAAACGATCGTGCGATGACTGCACCGA 351

  scaffold389|s     111639 ACGAGACCTATGAGTTTATGCAGGATTTTGAGCCTTTAGATGACACGGAT 111688
                                v  ?v?     iii                v v      i    i
  rnd-1_family-        352 ACGAGCCCNTNGAGTTCGCGCAGGATTTTGAGCCTGTTGATGACGCGGAC 401

  scaffold389|s     111689 GTTCTTGCTGATGCACCAGCTGATCCCA-GCAGGATTCTGAGGGAGATAC 111737
                           i    i        v            i-                   i 
  rnd-1_family-        402 ATTCTCGCTGATGCTCCAGCTGATCCCGTGCAGGATTCTGAGGGAGATGC 451

  scaffold389|s     111738 TGTCACAAACGA 111749
                             i   i     
  rnd-1_family-        452 TGCCACGAACGA 463

Matrix = 20p47g.matrix
Kimura (with divCpGMod) = 12.85
Transitions / transversions = 2.05 (39/19)
Gap_init rate = 0.01 (2 / 357), avg. gap size = 2.00 (4 / 2)


2482 14.29 0.00 0.00 scaffold389|size144285 111784 112175 (32122) rnd-1_family-1085#LTR/Copia 1 392 (0) m_b2744s001i33 123006

  scaffold389|s     111784 AGACAGTGCAAGATATCTAGAGCTATGGCCAAGTATGTGTCACAACAGGA 111833
                             i  ii    i  i  v                vi          i   
  rnd-1_family-          1 AGGCAACGCAAAATGTCAAGAGCTATGGCCAAGTCCGTGTCACAACGGGA 50

  scaffold389|s     111834 CTTCTACTGCAAAAGAAACATGTTCTATATGGCAGCCCAAGGCAGTTCTG 111883
                                  v    v          ?   i     v        v v   ii
  rnd-1_family-         51 CTTCTACGGCAATAGAAACATGTNCTACATGGCCGCCCAAGGGACTTCCA 100

  scaffold389|s     111884 ATGGACAGACAGAAGTGGACCTCTTTCACAATTCTCATCTCGAAGTTCAA 111933
                            i     i  i    i?            i       i      v     
  rnd-1_family-        101 ACGGACAAACGGAAGCNGACCTCTTTCACGATTCTCACCTCGAACTTCAA 150

  scaffold389|s     111934 GTCTGCATGAGAAATCCCATTGGGTTTCACTCAGAGATGATGAGTGACAT 111983
                            v?i                ? v      iv           i       
  rnd-1_family-        151 GANCGCATGAGAAATCCCATNGCGTTTCATGCAGAGATGATGGGTGACAT 200

  scaffold389|s     111984 CATGTACTTCCATCAAGCAATCTGACAGTCTGATGTAGAGGATTTTGTAA 112033
                                             v  vi     i i  i i  ii  ?       
  rnd-1_family-        201 CATGTACTTCCATCAAGCCATACGACAGCCCGACGCAGGAGANTTTGTAA 250

  scaffold389|s     112034 TGGCCATGGTCAAGGAAGTTGAAGCCCACGTATGTGACAAGCACTAGGTA 112083
                           v    i                   v     ?i ?          i    
  rnd-1_family-        251 AGGCCGTGGTCAAGGAAGTTGAAGCGCACGTNCGNGACAAGCACTGGGTA 300

  scaffold389|s     112084 CTTGTCAAGAGAGAAGAGGTCCCACTGGACCCTGACGTGCTTCTGGCAAT 112133
                             v                      i    v       i    i      
  rnd-1_family-        301 CTAGTCAAGAGAGAAGAGGTCCCACCGGACGCTGACGTACTTCCGGCAAT 350

  scaffold389|s     112134 ACGGGCTATGCACTGCAAGCACAATCTCACGACCAATGTGAT 112175
                            i         i i      iv              i v   
  rnd-1_family-        351 ATGGGCTATGCGCCGCAAGCGAAATCTCACGACCAACGAGAT 392

Matrix = 20p47g.matrix
Kimura (with divCpGMod) = 11.16
Transitions / transversions = 1.95 (37/19)
Gap_init rate = 0.00 (0 / 391), avg. gap size = 0.0 (0 / 0)


233 22.22 5.56 0.00 scaffold389|size144285 112202 112255 (32042) C rnd-5_family-453#LTR/Copia (0) 57 1 m_b2744s001i34 123007

  scaffold389|s     112202 TCTATGGCAGAAAACAAGTCTATGGAGTTAACTATTTTGAGACCTA---C 112248
                             i     i v  i  i        v  v  i  i  i  i     --- 
C rnd-5_family-         57 TCCATGGCGGCAAGCAGGTCTATGGCGTGAATTACTTCGAAACCTATGCC 8

  scaffold389|s     112249 CCTGTTG 112255
                             v    
C rnd-5_family-          7 CCGGTTG 1

Matrix = 20p47g.matrix
Kimura (with divCpGMod) = 22.11
Transitions / transversions = 2.00 (8/4)
Gap_init rate = 0.02 (1 / 53), avg. gap size = 3.00 (3 / 1)


273 34.33 0.00 0.00 scaffold389|size144285 113514 113647 (30650) C rnd-1_family-1235#DNA/Kolobok-T2 (131) 137 4 m_b2744s001i35 123008

  scaffold389|s     113514 CGCAACCATTTATACCGTGTCTTTGTTTCATCTGAATACGGAGTGCTGGG 113563
                                ivv i i     ?vv      iiviv i  i     v   i    
C rnd-1_family-        137 CGCAATGTTCTGTACCGNTGCTTTGTCCGGACCGAGTACGGTGTGTTGGG 88

  scaffold389|s     113564 TGCAGGTTGTTGAGTTAAGATTCCGGACTGCGTTGTTTCGTTCATTCGTT 113613
                           viviv iviiv    vviv     i vv  i      ?v         i 
C rnd-1_family-         87 GAGGCGCAACAGAGTGCGCATTCCAGTGTGTGTTGTTNGGTTCATTCGCT 38

  scaffold389|s     113614 CAATTTGTCCTAGTCCAGATGGACATTACACCGG 113647
                            ?  i  i     ivvv  i  v  v     i  
C rnd-1_family-         37 CNATCTGCCCTAGCGATGACGGTCAGTACACTGG 4

Matrix = 20p47g.matrix
Kimura (with divCpGMod) = 41.44
Transitions / transversions = 1.00 (23/23)
Gap_init rate = 0.00 (0 / 133), avg. gap size = 0.0 (0 / 0)


336 34.11 0.00 1.73 scaffold389|size144285 114334 114509 (29788) C rnd-5_family-2893#Unknown (616) 438 266 m_b2744s001i36 123009

  scaffold389|s     114334 TTGTATTGAAAGTCTTGATTGGTTTTCCACAATCCTGCAGTGCTTGGATG 114383
                             i    vi    i v i    vivv   i  v  vi v      vv   
C rnd-5_family-        438 TTATATTTGAAGTTTGGGTTGGACGACCATAAACCAACTGTGCTTTTATG 389

  scaffold389|s     114384 ATGCGCAATTTGAAAGCACGTCATATTTTTAAAGTCATCCATTTGGAAAA 114433
                              ?  ?    vi           vii  ii  v vvvv   i  i    
C rnd-5_family-        388 ATGNGCNATTTCGAAGCACGTCATTCCTTCGAATTGTGGCATCTGAAAAA 339

  scaffold389|s     114434 TGAATCTGTCAGAATCCACCTGTGGGACGGAATGGAAATGCAAATTGCAA 114483
                            iv vi   iivvi iv  --- ? i  iv    i  i   vi iv    
C rnd-5_family-        338 TATAATTGTTGCTGTTGAC---TNGAACACAATGAAAGTGCTGACGGCAA 292

  scaffold389|s     114484 TTCTCATTGATACACCCGACAATATT 114509
                           vv   i  ii     v i     i  
C rnd-5_family-        291 GACTCGTTAGTACACGCAACAATGTT 266

Matrix = 20p47g.matrix
Kimura (with divCpGMod) = 42.24
Transitions / transversions = 1.11 (31/28)
Gap_init rate = 0.02 (3 / 175), avg. gap size = 1.00 (3 / 3)


396 17.81 0.00 1.37 scaffold389|size144285 115775 115848 (28449) C genome_11_12231#DNA (273) 164 92 m_b2744s001i37 123010

  scaffold389|s     115775 GGGGGTCTATTATGGCTATTTTTTCGCAAGGAATCGATTGGTGCAGTCAG 115824
                                     ii  -   v      i i          i    vv     
C genome_11_122        164 GGGGGTCTATCGTG-CTAATTTTTCACGAGGAATCGATCGGTGACGTCAG 116

  scaffold389|s     115825 ATTCACTCAGAAACGAATGGAAGT 115848
                              v        ii ii       
C genome_11_122        115 ATTGACTCAGAAGTGGGTGGAAGT 92

Matrix = 20p47g.matrix
Kimura (with divCpGMod) = 15.62
Transitions / transversions = 2.25 (9/4)
Gap_init rate = 0.01 (1 / 73), avg. gap size = 1.00 (1 / 1)


27865 3.75 1.60 0.62 scaffold389|size144285 115858 119367 (24930) rnd-5_family-1031#Unknown 15 3558 (2504) m_b2744s001i38 123011

  scaffold389|s     115858 GACGCAGGGAGGAGTGGCACGGTACGTGCATGTGCCACACTCACCACGTC 115907
                               i                                             
  rnd-5_family-         15 GACGTAGGGAGGAGTGGCACGGTACGTGCATGTGCCACACTCACCACGTC 64

  scaffold389|s     115908 ATTTGCGGGGCATCGCCCTAAACGACCCAGTTACGGGTTACTTGACCCTA 115957
                                                                  v          
  rnd-5_family-         65 ATTTGCGGGGCATCGCCCTAAACGACCCAGTTACGGGTTCCTTGACCCTA 114

  scaffold389|s     115958 CGAAGTATGTACAGAGGTCAGCCCTCGTCTGGCCTTCTCCCTCACCACAT 116007
                                   v                                v      v 
  rnd-5_family-        115 CGAAGTATCTACAGAGGTCAGCCCTCGTCTGGCCTTCTCCCGCACCACCT 164

  scaffold389|s     116008 GGTGAAAGAGGTGTCACTTCTCACCTCATGAATCTTGTGAGGTTCCCTCA 116057
                                v                      i      i              
  rnd-5_family-        165 GGTGACAGAGGTGTCACTTCTCACCTCACGAATCTCGTGAGGTTCCCTCA 214

  scaffold389|s     116058 TCCTGCAGAATATTATCCACGGGATGACCCATCACAATCTCCCTCAGTGA 116107
                              i v                                            
  rnd-5_family-        215 TCCCGGAGAATATTATCCACGGGATGACCCATCACAATCTCCCTCAGTGA 264

  scaffold389|s     116108 TCAACCTTGCAATTGATCCCCTCCCGTCGGTTTTAACCTCCAACAA---- 116153
                                   v                     v          i v  ----
  rnd-5_family-        265 TCAACCTTCCAATTGATCCCCTCCCGTCGGATTTAACCTCCGAAAATTTC 314

  scaffold389|s     116154 ---------ATTTTAGCCTCGGGATGGAGGGGCTGCGCTCCGCCCCCTCT 116194
                           ---------            v                            
  rnd-5_family-        315 CTCCGAAAAATTTTAGCCTCGCGATGGAGGGGCTGCGCTCCGCCCCCTCT 364

  scaffold389|s     116195 CGTTTGTAGGCAGCGCCGGCGCCGCCTTGCCTGCGCCGTCGCCATCGTTG 116244
                             i           v                            i     i
  rnd-5_family-        365 CGCTTGTAGGCAGCTCCGGCGCCGCCTTGCCTGCGCCGTCGCCGTCGTTA 414

  scaffold389|s     116245 TTTCGAGGCCTCGCAACAGAGGGGCTGCGCTCTGCCCCCTCTCGTTGGTG 116294
                                            i                              i 
  rnd-5_family-        415 TTTCGAGGCCTCGCAACGGAGGGGCTGCGCTCTGCCCCCTCTCGTTGGCG 464

  scaffold389|s     116295 AATCGCTCCCCTCATCGACAGGGTGTTGTCTGCCTCGTTGTCATTGTTTG 116344
                                     v  i     i   i              i   i       
  rnd-5_family-        465 AATCGCTCCCGTCGTCGACGGGGCGTTGTCTGCCTCGTCGTCGTTGTTTG 514

  scaffold389|s     116345 TTGGTGGGTCTTGCAACGGAGGAACGGCTCTCTGCCACCTCTTGCTT-GC 116393
                              v          i                           i    -  
  rnd-5_family-        515 TTGTTGGGTCTTGCGACGGAGGAACGGCTCTCTGCCACCTCTCGCTTCGC 564

  scaffold389|s     116394 AGACCACTGCCGTTGCAGACGGGGCGCGATCGCCCCTGCTAGCCATGGTT 116443
                                     i       i                          i    
  rnd-5_family-        565 AGACCACTGCTGTTGCAGGCGGGGCGCGATCGCCCCTGCTAGCCACGGTT 614

  scaffold389|s     116444 TTGTGCCCCAAGGCTGTCGGCTGGGGTTGTGTTTGCGCTCGGGCTGCCCC 116493
                            i          v                                    -
  rnd-5_family-        615 TCGTGCCCCAAGTCTGTCGGCTGGGGTTGTGTTTGCGCTCGGGCTGCCC- 663

  scaffold389|s     116494 GTGCCCAAAAAAACCGGCCCTCGACCACCCTCGCATTTTGCTGTGGCGGA 116543
                             v         v                              i      
  rnd-5_family-        664 GTTCCCAAAAAACCCGGCCCTCGACCACCCTCGCATTTTGCTGCGGCGGA 713

  scaffold389|s     116544 AGGCTTTGCCTCCTCCACGCCACCCAGTTTGGTTTCTGTTGATTCTTGTT 116593
                               ----------  v        v                       v
  rnd-5_family-        714 AGGC----------CCCCGCCACCCTGTTTGGTTTCTGTTGATTCTTGTG 753

  scaffold389|s     116594 TTGTTTGCCGCCTCGAGTGTCGGGATACGGGGGTTGGTGCCAAAAGAGCT 116643
                                        v                                    
  rnd-5_family-        754 TTGTTTGCCGCCTGGAGTGTCGGGATACGGGGGTTGGTGCCAAAAGAGCT 803

  scaffold389|s     116644 TCGGCTCGGCACCACCCCGCTCCCGTCGATTTGGTTGATTGTGGTGTGTG 116693
                                            i        i               v       
  rnd-5_family-        804 TCGGCTCGGCACCACCCTGCTCCCGTTGATTTGGTTGATTGTCGTGTGTG 853

  scaffold389|s     116694 CGCTGTTGCCCCTCCCCTCAGGAGGCCTGTTAGGGTGAACTGTGCTACAC 116743
                                                          v                  
  rnd-5_family-        854 CGCTGTTGCCCCTCCCCTCAGGAGGCCTGTTTGGGTGAACTGTGCTACAC 903

  scaffold389|s     116744 AGTTCCCTCTCTGCACCTCGTCCTCGCGTG-CCTTGCATTGGCGCCTCCG 116792
                                                         -i       i i        
  rnd-5_family-        904 AGTTCCCTCTCTGCACCTCGTCCTCGCGTGATCTTGCATCGACGCCTCCG 953

  scaffold389|s     116793 GAGACTGCACTCTGCGTCTCCTCGACAATCTGAGGAACACTCTGTTTTCC 116842
                                   i                     i                   
  rnd-5_family-        954 GAGACTGCGCTCTGCGTCTCCTCGACAATCCGAGGAACACTCTGTTTTCC 1003

  scaffold389|s     116843 TCTGGGACTACCCCCGACACTCCTTGCCACTTTCGGCCCCTCTCGTGACC 116892
                                                   i                         
  rnd-5_family-       1004 TCTGGGACTACCCCCGACACTCCTCGCCACTTTCGGCCCCTCTCGTGACC 1053

  scaffold389|s     116893 TTACTCACGCATCTTTCTCTCTTTCAGCTTCCCTTGCGCGAAGCGCTCCA 116942
                                 v                                           
  rnd-5_family-       1054 TTACTCCCGCATCTTTCTCTCTTTCAGCTTCCCTTGCGCGAAGCGCTCCA 1103

  scaffold389|s     116943 GCTATACTCCTCTGTTGCGCGAATCGCTCCAGATATCTTCCCACTGATGA 116992
                                                                             
  rnd-5_family-       1104 GCTATACTCCTCTGTTGCGCGAATCGCTCCAGATATCTTCCCACTGATGA 1153

  scaffold389|s     116993 AATATGCATCATG-TCTCTGACAAGTCGGGGGCATCAGAAATGGCTTTGG 117041
                                        -                         i   v      
  rnd-5_family-       1154 AATATGCATCATGGTCTCTGACAAGTCGGGGGCATCAGAGATGCCTTTGG 1203

  scaffold389|s     117042 CTTCCTCTCATCCTCGCACGGCTTTGCAGTTTCAC--------------- 117076
                                                              ---------------
  rnd-5_family-       1204 CTTCCTCTCATCCTCGCACGGCTTTGCAGTTTCACTGCCAACACTGGCTT 1253

  scaffold389|s     117077 --------------AAGGCACTCCTTCTCTGACCGCGCTCTGCGTCAGAC 117112
                           --------------        i                           
  rnd-5_family-       1254 TATCTCTTGTGCCAAAGGCACTTCTTCTCTGACCGCGCTCTGCGTCAGAC 1303

  scaffold389|s     117113 CCTGTTCACCATGCACACAATGCGGGTGGTATATTATGTGCCGAAGGCAC 117162
                                                                             
  rnd-5_family-       1304 CCTGTTCACCATGCACACAATGCGGGTGGTATATTATGTGCCGAAGGCAC 1353

  scaffold389|s     117163 GGTATACTTAACAATCAGCCCAGATATGTTCAGCTAACTTCTTCCCACAA 117212
                                               v                i          i 
  rnd-5_family-       1354 GGTATACTTAACAATCAGCCAAGATATGTTCAGCTAATTTCTTCCCACGA 1403

  scaffold389|s     117213 TGACTTATGCCTCGTGGTCTCTACCAAGTTAGGGACACCAGAGTCGTCTT 117262
                                                                       i     
  rnd-5_family-       1404 TGACTTATGCCTCGTGGTCTCTACCAAGTTAGGGACACCAGAGTTGTCTT 1453

  scaffold389|s     117263 TGGTCTCTTCCCTCTCTTCCTTGCGTGGCTTCACAGTTTCACTGCCAATA 117312
                                                                     i       
  rnd-5_family-       1454 TGGTCTCTTCCCTCTCTTCCTTGCGTGGCTTCACAGTTTCACCGCCAATA 1503

  scaffold389|s     117313 CTGGCTTTATATCTACTGTGCCAAAGGCTCGAAGGCCAAAGGAACTGCTT 117362
                                     v                                       
  rnd-5_family-       1504 CTGGCTTTATCTCTACTGTGCCAAAGGCTCGAAGGCCAAAGGAACTGCTT 1553

  scaffold389|s     117363 CCCTGACTGCCATCTGCATCAGAACGCTTCACCACGCACACGACGTGGGT 117412
                                            i       i                        
  rnd-5_family-       1554 CCCTGACTGCCATCTGCGTCAGAACACTTCACCACGCACACGACGTGGGT 1603

  scaffold389|s     117413 GAAATACTAATTGTGCCAAGGCACGCTGTATACTTACCAATCAGCAATAT 117462
                                                   --                        
  rnd-5_family-       1604 GAAATACTAATTGTGCCAAGGCAC--TGTATACTTACCAATCAGCAATAT 1651

  scaffold389|s     117463 TGCAATCACCCATATGGGTTCAGTTTGATGTTCAGCTGTTT-CCTAGCCT 117511
                                                 ?                  -        
  rnd-5_family-       1652 TGCAATCACCCATATGGGTTCANTTTGATGTTCAGCTGTTTTCCTAGCCT 1701

  scaffold389|s     117512 CGGCAAAATATGCACCGTGGTCTCTCCGCATTCGGAACACCAGCGACAAC 117561
                                                                             
  rnd-5_family-       1702 CGGCAAAATATGCACCGTGGTCTCTCCGCATTCGGAACACCAGCGACAAC 1751

  scaffold389|s     117562 TCAACCCACTCTAACTGGAGTTTCAGAGAAACTATGCTGTCAAGAATGTT 117611
                               i                     v                       
  rnd-5_family-       1752 TCAATCCACTCTAACTGGAGTTTCAGCGAAACTATGCTGTCAAGAATGTT 1801

  scaffold389|s     117612 CATGTTCATTGAGTAGAATTTGCACATAATAATTCTATAAAATCCATATT 117661
                                                                             
  rnd-5_family-       1802 CATGTTCATTGAGTAGAATTTGCACATAATAATTCTATAAAATCCATATT 1851

  scaffold389|s     117662 AAAACATCCAGGTTACTCAATTTCATAACATCTCTCAAACTCTAATATCT 117711
                                                   i   i                     
  rnd-5_family-       1852 AAAACATCCAGGTTACTCAATTTCGTAATATCTCTCAAACTCTAATATCT 1901

  scaffold389|s     117712 TGAATACTCAAAATCATGATTTTATGAAAATCCAGATACAACAATCCTTA 117761
                                                   i            v     i      
  rnd-5_family-       1902 TGAATACTCAAAATCATGATTTTACGAAAATCCAGATTCAACAGTCCTTA 1951

  scaffold389|s     117762 CTCAACATACTGTTATCTCAAGACCTATTATCATGAATACTCAAACTCAT 117811
                                                      v                      
  rnd-5_family-       1952 CTCAACATACTGTTATCTCAAGACCTAATATCATGAATACTCAAACTCAT 2001

  scaffold389|s     117812 GATGCAATGAAACTCAAAAAAATTGGACTTTTCCATTTCTCGTATCTCCA 117861
                                          v v             i ---             i
  rnd-5_family-       2002 GATGCAATGAAACTCCATAAAATTGGACTTTCC---TTCTCGTATCTCCG 2048

  scaffold389|s     117862 ATCATGTGTCAGCACACTTCACCATGCACACTATGCAGGTGGTCTATTAA 117911
                           v                       i           i             
  rnd-5_family-       2049 CTCATGTGTCAGCACACTTCACCACGCACACTATGCGGGTGGTCTATTAA 2098

  scaffold389|s     117912 TTGTTCTGAAGGCACAATATACTTAACAATCAGCCTGCTACAATCCCCCA 117961
                                                                             
  rnd-5_family-       2099 TTGTTCTGAAGGCACAATATACTTAACAATCAGCCTGCTACAATCCCCCA 2148

  scaffold389|s     117962 TGAGGGTTCAGTTTTATGTCAGCTGATTTCCTCCACACAACAACATATAC 118011
                            i                                    i           
  rnd-5_family-       2149 TAAGGGTTCAGTTTTATGTCAGCTGATTTCCTCCACACGACAACATATAC 2198

  scaffold389|s     118012 ATCGTGGTCTCTCCAAGCTTGGGACACCAGAGACGTCTTTGGATTCCCTC 118061
                                                                             
  rnd-5_family-       2199 ATCGTGGTCTCTCCAAGCTTGGGACACCAGAGACGTCTTTGGATTCCCTC 2248

  scaffold389|s     118062 TCCTGCTCACACGGCTTTGCCGTTTCCTTGCTCCAACTGTGGCTTTATCT 118111
                                   i                                         
  rnd-5_family-       2249 TCCTGCTCGCACGGCTTTGCCGTTTCCTTGCTCCAACTGTGGCTTTATCT 2298

  scaffold389|s     118112 CTCAAGCTAAACACTTCACCGTGCATACTACACTGATGGCACAACCAACA 118161
                                               ii         i v i              
  rnd-5_family-       2299 CTCAAGCTAAACACTTCACCACGCATACTACGCGGGTGGCACAACCAACA 2348

  scaffold389|s     118162 CTGGTGCCAAAGCACTATAATTTAACAATCAGCCAATGCAATCCCTC--- 118208
                                              v                           ---
  rnd-5_family-       2349 CTGGTGCCAAAGCACTATACTTTAACAATCAGCCAATGCAATCCCTCATA 2398

  scaffold389|s     118209 ----TCATTTTGCTGTTCAGCTAGTTACCTAACCAACCATGGCCTTATCG 118254
                           ----                                              
  rnd-5_family-       2399 GGGTTCATTTTGCTGTTCAGCTAGTTACCTAACCAACCATGGCCTTATCG 2448

  scaffold389|s     118255 CGGCAAAGTTGCCAAATATATCTCGGGCCAACGGCACTATATTCTTATCT 118304
                           i                   v          v                  
  rnd-5_family-       2449 TGGCAAAGTTGCCAAATATAACTCGGGCCAAAGGCACTATATTCTTATCT 2498

  scaffold389|s     118305 CTGACCATGTTTTGCACAAGCACATGGCATCGTTTCATCTTGCCAACACT 118354
                                                       i                     
  rnd-5_family-       2499 CTGACCATGTTTTGCACAAGCACATGGCGTCGTTTCATCTTGCCAACACT 2548

  scaffold389|s     118355 GG-TTTATCTTGGCATTGCCGCCCCAATTTATGTCAACAACACTCAACCA 118403
                             -                          i                    
  rnd-5_family-       2549 GGCTTTATCTTGGCATTGCCGCCCCAATTCATGTCAACAACACTCAACCA 2598

  scaffold389|s     118404 TCGGGTGGTACAACCACCAGTTGTGCCAACAGCAGCTTGTGCTGAAGGCA 118453
                                                                     i       
  rnd-5_family-       2599 TCGGGTGGTACAACCACCAGTTGTGCCAACAGCAGCTTGTGCCGAAGGCA 2648

  scaffold389|s     118454 CTATAATCATCAATCAGCTCATGCACTTCCCTATAGGGTTCCCTAGGGTT 118503
                                                                             
  rnd-5_family-       2649 CTATAATCATCAATCAGCTCATGCACTTCCCTATAGGGTTCCCTAGGGTT 2698

  scaffold389|s     118504 CACTTTGATGCTCAATCGGTTTCCTCATTAACACTGCCTTTATCATTTAT 118553
                                                     i                 v     
  rnd-5_family-       2699 CACTTTGATGCTCAATCGGTTTCCTCGTTAACACTGCCTTTATCTTTTAT 2748

  scaffold389|s     118554 CTTGATGTCGTTACCGACAGTCACTCGTGCCAAAGGCACTTCTTCTCTTG 118603
                                i                                            
  rnd-5_family-       2749 CTTGACGTCGTTACCGACAGTCACTCGTGCCAAAGGCACTTCTTCTCTTG 2798

  scaffold389|s     118604 TCTTCTCTGCCGAAGTGCGGACTGTGCCATGACAACTTGCCAACACTGGC 118653
                                      i            i   i                     
  rnd-5_family-       2799 TCTTCTCTGCCAAAGTGCGGACTGCGCCGTGACAACTTGCCAACACTGGC 2848

  scaffold389|s     118654 TCCAGGCTTCATATAGCTCTAGCCCTGCACTTCTACCGTCCGACAGGTGG 118703
                                                    v v                      
  rnd-5_family-       2849 TCCAGGCTTCATATAGCTCTAGCCCGGAACTTCTACCGTCCGACAGGTGG 2898

  scaffold389|s     118704 CACATATCACCGGTGCCAAGAAT-ACTTTTTCTATCTCTGCGTCAGAATC 118752
                                                  - i                        
  rnd-5_family-       2899 CACATATCACCGGTGCCAAGAATAATTTTTTCTATCTCTGCGTCAGAATC 2948

  scaffold389|s     118753 TTCTCTGTTGGGCAAAGAGCTCCAGTTACATCTCCCATTGATGCTATATG 118802
                                                        i              v     
  rnd-5_family-       2949 TTCTCTGTTGGGCAAAGAGCTCCAGTTACGTCTCCCATTGATGCAATATG 2998

  scaffold389|s     118803 CATCGTGGTCTCCACCAAGTCTGGGAAGACGCCAGAGATGTCTTTGGCCT 118852
                                        i            i   i                 i 
  rnd-5_family-       2999 CATCGTGGTCTCCGCCAAGTCTGGGAGGACACCAGAGATGTCTTTGGCTT 3048

  scaffold389|s     118853 CCTCTCCTTCTTGCGCAGCTTTGCTAATTCCTCGCCAACACTGGCTTTCT 118902
                                      i  i         ii                        
  rnd-5_family-       3049 CCTCTCCTTCTCGCACAGCTTTGCCGATTCCTCGCCAACACTGGCTTTCT 3098

  scaffold389|s     118903 CTCAAGTGCCAACAGCACTTCTTCCCTGACTGCGCTCTGCGTTAGAAC-C 118951
                                                         i           i     - 
  rnd-5_family-       3099 CTCAAGTGCCAACAGCACTTCTTCCCTGACCGCGCTCTGCGTCAGAACTC 3148

  scaffold389|s     118952 TTGACCACGCATACTAAGCGGGTGATACCCCAATACTGTCTAAGGCACTA 119001
                                      ?                       v  i           
  rnd-5_family-       3149 TTGACCACGCANACTAAGCGGGTGATACCCCAATAGTGCCTAAGGCACTA 3198

  scaffold389|s     119002 TGGCTGAACAGTCAGTCAATGCAATCCCCCATAAGGGATCATTTGATGTT 119051
                                                                             
  rnd-5_family-       3199 TGGCTGAACAGTCAGTCAATGCAATCCCCCATAAGGGATCATTTGATGTT 3248

  scaffold389|s     119052 CAGATGATTTCCACCCTACTGATGACATATACATATGCAGCGTGGCCTCT 119101
                                                         i   ------          
  rnd-5_family-       3249 CAGATGATTTCCACCCTACTGATGACATATGCAT------CGTGGCCTCT 3292

  scaffold389|s     119102 GCAAAGACTGGGACACCAGAGATATCTTTGGTTTCCCTCTCCTCCTCACC 119151
                                                 v                        i  
  rnd-5_family-       3293 GCAAAGACTGGGACACCAGAGAAATCTTTGGTTTCCCTCTCCTCCTCGCC 3342

  scaffold389|s     119152 AGGCTTTGCCATTTCCTTGCCATTACTGGCTTTATCTCTCCTTTCAAAGG 119201
                                     i                             v  i      
  rnd-5_family-       3343 AGGCTTTGCCGTTTCCTTGCCATTACTGGCTTTATCTCTCGTTCCAAAGG 3392

  scaffold389|s     119202 CAACTCTTCTATATTGCCGAAATCACTGTCATTTAACTGAGAGTTATTGC 119251
                                 i               v          i   v        v   
  rnd-5_family-       3393 CAACTCCTCTATATTGCCGAAAGCACTGTCATTCAACAGAGAGTTAATGC 3442

  scaffold389|s     119252 AATCTCCCATCAGGGTTCATTGGCATTGTGCCGACTAGTAGCAATCATGC 119301
                                                     i                   i   
  rnd-5_family-       3443 AATCTCCCATCAGGGTTCATTGGCATCGTGCCGACTAGTAGCAATCGTGC 3492

  scaffold389|s     119302 CAAAGGCACTCTTCTGTCTGATTGTGTTCTGCATCAGACCGCTTTGCATC 119351
                               ?                                             
  rnd-5_family-       3493 CAAANGCACTCTTCTGTCTGATTGTGTTCTGCATCAGACCGCTTTGCATC 3542

  scaffold389|s     119352 ACACACCTCACGCCGT 119367
                                     i     
  rnd-5_family-       3543 ACACACCTCATGCCGT 3558

Matrix = 20p47g.matrix
Kimura (with divCpGMod) = 2.56
Transitions / transversions = 1.85 (85/46)
Gap_init rate = 0.01 (35 / 3509), avg. gap size = 2.23 (78 / 35)


1242 15.47 1.55 4.80 scaffold389|size144285 119368 119625 (24672) scaffold170|size558746_(dbseq-nr_246)_[277812,288266]#LTR/Gypsy 1685 1934 (8521) m_b2744s001i39 123012

  scaffold389|s     119368 CACTGCAAATGAAAAACACCGGTAACCTCCCGGTATACTCGCAAAATGTC 119417
                                    i                     v   i   i          
  scaffold170|s       1685 CACTGCAAACGAAAAACACCGGTAACCTCCCCGTACACTTGCAAAATGTC 1734

  scaffold389|s     119418 AGAGTGTACGGGGAGGTTACCGGAATTTCAAGAGTGTACGGGTGGGTTAC 119467
                                                                             
  scaffold170|s       1735 AGAGTGTACGGGGAGGTTACCGGAATTTCAAGAGTGTACGGGTGGGTTAC 1784

  scaffold389|s     119468 CGGATTTTTTAGACATTACTTAAGCCGTATTTTCGTTTATCACGCTAAGT 119517
                              v i     v               i               i     i
  scaffold170|s       1785 CGGTTCTTTTATACATTACTTAAGCCGCATTTTCGTTTATCACACTAAGC 1834

  scaffold389|s     119518 TTTTACACAAAAT-TACCCCCAGAGTGTACGGGTGGCATACCGGTAGTTC 119566
                              v vi     v-  i ii i     -----  v iv ----  --   
  scaffold170|s       1835 TTTGAAGCAAAAAATATCTTCGGAGTG-----GTTGTTT----GT--TTC 1873

  scaffold389|s     119567 ATGACTGAAACTTCCTCAATCACGAGTCTGTATATCA-AAGATACTTTGT 119615
                                 v v v  iviv          -    v iii-     vvii   
  scaffold170|s       1874 ATGACTCACAATTTGCGAATCACGAGT-TGTAAACTGCAAGATCACCTGT 1922

  scaffold389|s     119616 TG--GGCCTAGT 119625
                             -- ii     
  scaffold170|s       1923 TGCAGATCTAGT 1934

Matrix = 20p47g.matrix
Kimura (with divCpGMod) = 16.03
Transitions / transversions = 1.38 (22/16)
Gap_init rate = 0.06 (15 / 257), avg. gap size = 1.07 (16 / 15)


2037 2.09 0.00 0.00 scaffold389|size144285 119544 119782 (24515) C rnd-1_family-165#LTR/Gypsy (0) 614 376 m_b2744s001i40 123013

  scaffold389|s     119544 TACGGGTGGCATACCGGTAGTTCATGACTGAAACTTCCTCAATCACGAGT 119593
                                                                  ?          
C rnd-1_family-        614 TACGGGTGGCATACCGGTAGTTCATGACTGAAACTTCCTNAATCACGAGT 565

  scaffold389|s     119594 CTGTATATCAAAGATACTTTGTTGGGCCTAGTCCAGCAAGTTCTACTAGA 119643
                             v  i          i                   i i           
C rnd-1_family-        564 CTTTACATCAAAGATATTTTGTTGGGCCTAGTCCAGTAGGTTCTACTAGA 515

  scaffold389|s     119644 TGAGGGATTTCTATGAAGCATCCACCAAAAAAATCGTTGTGACGGAACAA 119693
                                                                             
C rnd-1_family-        514 TGAGGGATTTCTATGAAGCATCCACCAAAAAAATCGTTGTGACGGAACAA 465

  scaffold389|s     119694 CATGGGTCCACTATCTCGTGACAAGTGTAAACAGAACTCACATTCATTCA 119743
                                                                             
C rnd-1_family-        464 CATGGGTCCACTATCTCGTGACAAGTGTAAACAGAACTCACATTCATTCA 415

  scaffold389|s     119744 ATCGAACCCTCTCTTCTAACACAACACTATTCAATTTCA 119782
                                                                  
C rnd-1_family-        414 ATCGAACCCTCTCTTCTAACACAACACTATTCAATTTCA 376

Matrix = 20p47g.matrix
Kimura (with divCpGMod) = 2.14
Transitions / transversions = 4.00 (4/1)
Gap_init rate = 0.00 (0 / 238), avg. gap size = 0.0 (0 / 0)


1599 3.86 0.00 1.93 scaffold389|size144285 119597 119807 (24490) rnd-5_family-1738#LINE/R1 1 207 (16082) m_b2744s001i41 123014

  scaffold389|s     119597 TATATCAAAGATACTTTGTTGGGCCTAGTCCAGCAAGTTCTACTAGATGA 119646
                             i                              i i              
  rnd-5_family-          1 TACATCAAAGATACTTTGTTGGGCCTAGTCCAGTAGGTTCTACTAGATGA 50

  scaffold389|s     119647 GGGATTTCTATGAAGCATCCACCAAAAAAATCGTTGTGACGGAACAACAT 119696
                                                                             
  rnd-5_family-         51 GGGATTTCTATGAAGCATCCACCAAAAAAATCGTTGTGACGGAACAACAT 100

  scaffold389|s     119697 GGGTCCACTATCTCGTGACAAGTGTAAACAGAACTCACATTCATTCAATC 119746
                                                                             
  rnd-5_family-        101 GGGTCCACTATCTCGTGACAAGTGTAAACAGAACTCACATTCATTCAATC 150

  scaffold389|s     119747 GAACCCTCTCTTCTAACACAACACTATTCAATTTCAGCCTGACACAGCTT 119796
                                                               - v?i   v   v 
  rnd-5_family-        151 GAACCCTCTCTTCTAACACAACACTATTCAATTTCA-CANAACAAAGCGT 199

  scaffold389|s     119797 TTCAATACTAA 119807
                           i---       
  rnd-5_family-        200 C---ATACTAA 207

Matrix = 20p47g.matrix
Kimura (with divCpGMod) = 4.00
Transitions / transversions = 1.67 (5/3)
Gap_init rate = 0.02 (4 / 210), avg. gap size = 1.00 (4 / 4)


248 12.50 8.33 0.00 scaffold389|size144285 120287 120334 (23963) rnd-4_family-807#LTR/Gypsy 170 221 (394) m_b2744s001i42 123015

  scaffold389|s     120287 TTGGGTGTGAAAGTACTTTGACAGAACACAACAAAGCG----TCATACTA 120332
                                             v i    ?  v    i i  ----   ?    
  rnd-4_family-        170 TTGGGTGTGAAAGTACTTAGGCAGANCAGAACAGAACGAGGTTCANACTA 219

  scaffold389|s     120333 AG 120334
                           i 
  rnd-4_family-        220 GG 221

Matrix = 20p47g.matrix
Kimura (with divCpGMod) = 14.53
Transitions / transversions = 2.00 (4/2)
Gap_init rate = 0.02 (1 / 47), avg. gap size = 4.00 (4 / 1)


2881 3.75 0.53 1.07 scaffold389|size144285 120312 120688 (23609) rnd-5_family-1738#LINE/R1 186 560 (15729) m_b2744s001i43 123014

  scaffold389|s     120312 ACACAACAAAGCGTCATACTAAGGGGACTATAGGACGGGGACCATACAAA 120361
                              ?                          --                  
  rnd-5_family-        186 ACANAACAAAGCGTCATACTAAGGGGACTA--GGACGGGGACCATACAAA 233

  scaffold389|s     120362 AAGCGTGCGCGGAGAAAGGAGTATAGGCACTGTATAAATAATAAA-GAAC 120410
                             -      -                       i           -    
  rnd-5_family-        234 AA-CGTGCG-GGAGAAAGGAGTATAGGCACTGTGTAAATAATAAAAGAAC 281

  scaffold389|s     120411 AACAACAAACTATAGTGTGCATAATTAATTGTTCTTCAATTAGTTGGCAT 120460
                              i           v                         ?        
  rnd-5_family-        282 AACGACAAACTATAGAGTGCATAATTAATTGTTCTTCAATTNGTTGGCAT 331

  scaffold389|s     120461 AATAACGTTACGCGATTCCTCCGCACTAAGAACCAGCAAAGCCCCACGTG 120510
                                i      ?             i                    i  
  rnd-5_family-        332 AATAATGTTACGNGATTCCTCCGCACCAAGAACCAGCAAAGCCCCACATG 381

  scaffold389|s     120511 ATCATTAATACTATAGCACTATTCAAGGTTGATACATCATCATAAGTGGA 120560
                                         i                 i                 
  rnd-5_family-        382 ATCATTAATACTATGGCACTATTCAAGGTTGACACATCATCATAAGTGGA 431

  scaffold389|s     120561 CATGA-CCTGTCGTGTGTCGATCACACGTTACTTAAAGCCACAGTGGCAT 120609
                             v  -                     ?            iv  i     
  rnd-5_family-        432 CAAGATCCTGTCGTGTGTCGATCACACNTTACTTAAAGCCGAAGCGGCAT 481

  scaffold389|s     120610 GGGATTTCAGAATCTGAGACATAAACGCCGTGGAGGTTCCAACAAGCCCA 120659
                                                ii                           
  rnd-5_family-        482 GGGATTTCAGAATCTGAGACACGAACGCCGTGGAGGTTCCAACAAGCCCA 531

  scaffold389|s     120660 TCCTCACACCGAGTCACTCAAACACCCAC 120688
                                                        
  rnd-5_family-        532 TCCTCACACCGAGTCACTCAAACACCCAC 560

Matrix = 20p47g.matrix
Kimura (with divCpGMod) = 2.85
Transitions / transversions = 3.67 (11/3)
Gap_init rate = 0.02 (6 / 376), avg. gap size = 1.00 (6 / 6)


15416 4.03 1.31 0.10 scaffold389|size144285 121145 123057 (21240) rnd-1_family-144#LTR/Gypsy 467 2402 (474) m_b2744s001i44 123016

  scaffold389|s     121145 TTTGTTTGCACCGAGCCATTAGTGAAATAATAATGCCACCCTTGGCACGG 121194
                                   vv                             v          
  rnd-1_family-        467 TTTGTTTGGTCCGAGCCATTAGTGAAATAATAATGCCACGCTTGGCACGG 516

  scaffold389|s     121195 TCTTCAGTCTTTGTGTCATGCAGAGATTGTGTACGATACAATAGAGATTT 121244
                                i                                -           
  rnd-1_family-        517 TCTTCGGTCTTTGTGTCATGCAGAGATTGTGTACGATA-AATAGAGATTT 565

  scaffold389|s     121245 ATGGTCACATGTATGATTCGCATCAATTGATGGAAAATGGCGCGACACCT 121294
                                v                                            
  rnd-1_family-        566 ATGGTGACATGTATGATTCGCATCAATTGATGGAAAATGGCGCGACACCT 615

  scaffold389|s     121295 GCATAAAATAATACATAGGAATCAGTACAAATATAGTAGACACACATGAC 121344
                            v                               i                
  rnd-1_family-        616 GGATAAAATAATACATAGGAATCAGTACAAATACAGTAGACACACATGAC 665

  scaffold389|s     121345 AAAATTTCAGCCCGTCGATAATCTCCATAACAAGACATGCCAA------- 121387
                                                     i               v-------
  rnd-1_family-        666 AAAATTTCAGCCCGTCGATAATCTCCGTAACAAGACATGCCACTCGCCAG 715

  scaffold389|s     121388 -------------GAAAAAAATTCCATCGCGGAAAAATGGAATCGGTAAG 121424
                           -------------  v           v  vii?                
  rnd-1_family-        716 GCAGTCCCTCCTCGACAAAAATTCCATGGCTAGNAAATGGAATCGGTAAG 765

  scaffold389|s     121425 ATCACCCATTCCTCTTATTTCACACCCTTGCCTTCCCAACTGCCAGCCTG 121474
                                                         i         i   i   i 
  rnd-1_family-        766 ATCACCCATTCCTCTTATTTCACACCCTTGTCTTCCCAACCGCCGGCCCG 815

  scaffold389|s     121475 TCAACACTGCAAAAGCGTTCCTTGATTGTGGATAATGAACACAGCATCAT 121524
                                                                             
  rnd-1_family-        816 TCAACACTGCAAAAGCGTTCCTTGATTGTGGATAATGAACACAGCATCAT 865

  scaffold389|s     121525 CACGGAATGTGGAGACGACGTAAACACATGGATGGGGGACTATTTTGCTC 121574
                             i    v    v     viv                        i    
  rnd-1_family-        866 CATGGAAAGTGGCGACGAAAGAAACACATGGATGGGGGACTATTTCGCTC 915

  scaffold389|s     121575 TTATGGGCGATGGCGTTCTACATTCTGATAACGGCGACACTCGCTGTAAA 121624
                                                    i  i                     
  rnd-1_family-        916 TTATGGGCGATGGCGTTCTACATTCCGACAACGGCGACACTCGCTGTAAA 965

  scaffold389|s     121625 CTTGCATTCCATATGATCTCACAAGGGAACCCCAACGATGGATCAAGAAT 121674
                                                  v       v               i  
  rnd-1_family-        966 CTTGCATTCCATATGATCTCACACGGGAACCACAACGATGGATCAAGGAT 1015

  scaffold389|s     121675 GCTCTGCCAGTACCTGTAAACTGTAGTTGACAAAGAATTGAAGAAGTGGC 121724
                                           v              i i                
  rnd-1_family-       1016 GCTCTGCCAGTACCTGGAAACTGTAGTTGACGAGGAATTGAAGAAGTGGC 1065

  scaffold389|s     121725 TACCAGACGGCGCAACTGGCGATGAAAGCGTTCGTGCGAAGTTTATTTCC 121774
                                    i        i   i    ivv i       -          
  rnd-1_family-       1066 TACCAGACGACGCAACTGACGACGAAAAGTTCCGTGCGA-GTTTATTTCC 1114

  scaffold389|s     121775 TGCGGTGGCCCCATTGTATTCTGAACTTGGAAAAGCATTCCTGAACATCG 121824
                                                             v              i
  rnd-1_family-       1115 TGCGGTGGCCCCATTGTATTCTGAACTTGGAAAATCATTCCTGAACATCA 1164

  scaffold389|s     121825 GCACATATAATGAGTTGCAATGGTCACTAGTTGATATAAATAACCAAACT 121874
                                                                v            
  rnd-1_family-       1165 GCACATATAATGAGTTGCAATGGTCACTAGTTGATATCAATAACCAAACT 1214

  scaffold389|s     121875 GGACTGGAAACATTCAGAGAAATTCGCGAACACGCCTTTCATAACCTCGA 121924
                             v                                               
  rnd-1_family-       1215 GGTCTGGAAACATTCAGAGAAATTCGCGAACACGCCTTTCATAACCTCGA 1264

  scaffold389|s     121925 GAAAGCAAGGGTTATCACCGCTGGCATAGTACTCGATGGAGTTGCATTTC 121974
                                                                             
  rnd-1_family-       1265 GAAAGCAAGGGTTATCACCGCTGGCATAGTACTCGATGGAGTTGCATTTC 1314

  scaffold389|s     121975 TCGAGGAGTACGGAATTCCTCCCCATCAATACACAGATGAACAGGTAAAG 122024
                                                                             
  rnd-1_family-       1315 TCGAGGAGTACGGAATTCCTCCCCATCAATACACAGATGAACAGGTAAAG 1364

  scaffold389|s     122025 AGAATGAAACAAGATCTTGCTACAATCCACCAAAATTTTGGCCAAATCCA 122074
                                                                 v  i        
  rnd-1_family-       1365 AGAATGAAACAAGATCTTGCTACAATCCACCAAAATTTAGGTCAAATCCA 1414

  scaffold389|s     122075 AGCAATCAACAGCTTTTTGGCACCTGCCGTTGAAGAATACTCCACAGCAT 122124
                                     i                                       
  rnd-1_family-       1415 AGCAATCAACGGCTTTTTGGCACCTGCCGTTGAAGAATACTCCACAGCAT 1464

  scaffold389|s     122125 TGAATCTCAACATTGAAACATGCGATGGGGAGTTTCACGAACTTGTAGCG 122174
                                                                             
  rnd-1_family-       1465 TGAATCTCAACATTGAAACATGCGATGGGGAGTTTCACGAACTTGTAGCG 1514

  scaffold389|s     122175 CAATCGCACCATCGTTTAGCACGCTTGTACGAATGCTATGCAGAACACTT 122224
                                                                    i        
  rnd-1_family-       1515 CAATCGCACCATCGTTTAGCACGCTTGTACGAATGCTATGCGGAACACTT 1564

  scaffold389|s     122225 ATTGTCATCTAAGGAAGTTGTAAGAGATAGGAGGGTTGCTTGATTTGGTG 122274
                                                                   v         
  rnd-1_family-       1565 ATTGTCATCTAAGGAAGTTGTAAGAGATAGGAGGGTTGCTAGATTTGGTG 1614

  scaffold389|s     122275 GCAACGGATGCCAAATGGGAGATGACCTACCATTAAGCAATTACAAGAAA 122324
                                   v                 v                       
  rnd-1_family-       1615 GCAACGGAGGCCAAATGGGAGATGACATACCATTAAGCAATTACAAGAAA 1664

  scaffold389|s     122325 AGTGCTGAACATTACCTGGCCAGTGGGGTGAGTTATGCTGGACACCTTGC 122374
                                                                          i  
  rnd-1_family-       1665 AGTGCTGAACATTACCTGGCCAGTGGGGTGAGTTATGCTGGACACCTCGC 1714

  scaffold389|s     122375 CATAATCTGCCAGAGGAAACCGGAGGACATTGCTAATATCAACAAACTGG 122424
                                                      ?    i  ? i  i         
  rnd-1_family-       1715 CATAATCTGCCAGAGGAAACCGGAGGANATTGTTANTGTCGACAAACTGG 1764

  scaffold389|s     122425 ATGCTATGTATGACATTATATCCAAGATTAAAACTCCTTCTTGTGAAACT 122474
                                  ?       ?i                                 
  rnd-1_family-       1765 ATGCTATNTATGACANCATATCCAAGATTAAAACTCCTTCTTGTGAAACT 1814

  scaffold389|s     122475 GACAGACAACGTTTTGAATACCTCAAAGCTGCGCTATGTGAGGCAAAAGC 122524
                                                              i        i     
  rnd-1_family-       1815 GACAGACAACGTTTTGAATACCTCAAAGCTGCGCTGTGTGAGGCGAAAGC 1864

  scaffold389|s     122525 GAGATTGGACGAGATCGAGAAGAGGATTGAAACAATCAAGACAAAATAGA 122574
                                          v                                  
  rnd-1_family-       1865 GAGATTGGACGAGATAGAGAAGAGGATTGAAACAATCAAGACAAAATAGA 1914

  scaffold389|s     122575 GAACATGGTTCTATTTAGCCTGAAGTAATTATAAATCATTAATCTAGATT 122624
                             i                                               
  rnd-1_family-       1915 GAGCATGGTTCTATTTAGCCTGAAGTAATTATAAATCATTAATCTAGATT 1964

  scaffold389|s     122625 TACGATTGTTATTTACCTGTCCCCCATGTCTTATTTTTGGCACCAAAGCT 122674
                                         ? v        ii          i            
  rnd-1_family-       1965 TACGATTGTTATTTNCATGTCCCCCGCGTCTTATTTTCGGCACCAAAGCT 2014

  scaffold389|s     122675 TGTCATTCTCATGTCTTCTGCCTCTTTCCTTGCTTACCATGACACTTCTT 122724
                             v                              vi    v          
  rnd-1_family-       2015 TGACATTCTCATGTCTTCTGCCTCTTTCCTTGCGCACCAAGACACTTCTT 2064

  scaffold389|s     122725 TGGCTTTCTTTTCCTGACACGCTTCTTTTTCACATCAAAGCACTTGACAT 122774
                                                                             
  rnd-1_family-       2065 TGGCTTTCTTTTCCTGACACGCTTCTTTTTCACATCAAAGCACTTGACAT 2114

  scaffold389|s     122775 CAAGGCGACCCGCACACTTCCTGCCGATACGACTAGCTGTGTTCAGTTTA 122824
                                 i              i                            
  rnd-1_family-       2115 CAAGGCAACCCGCACACTTCCCGCCGATACGACTAGCTGTGTTCAGTTTA 2164

  scaffold389|s     122825 CAAATTTTGCATTGTAAGGACTGCTTTGCTTTCGCTTTGCCACCAAAACA 122874
                                       i                     ?               
  rnd-1_family-       2165 CAAATTTTGCATCGTAAGGACTGCTTTGCTTTCGNTTTGCCACCAAAACA 2214

  scaffold389|s     122875 ACCTCTGCATAACCCGCCACCAACTTGGGCCAAATTTTTATGACAATTAG 122924
                                                         v ?i  i i           
  rnd-1_family-       2215 ACCTCTGCATAACCCGCCACCAACTTGGGCAANGTTCTCATGACAATTAG 2264

  scaffold389|s     122925 CACATTTCTTCTTGTGCTCTGGTTTGGCATGTTTGTAGCAAAACTTTTTA 122974
                                                                             
  rnd-1_family-       2265 CACATTTCTTCTTGTGCTCTGGTTTGGCATGTTTGTAGCAAAACTTTTTA 2314

  scaffold389|s     122975 TCCTTGCAGATGGCGTGGACATAGCTGCTACAGGATTCGATACAACACTT 123024
                                                                             
  rnd-1_family-       2315 TCCTTGCAGATGGCGTGGACATAGCTGCTACAGGATTCGATACAACACTT 2364

  scaffold389|s     123025 CGTGCGTTCCCTTTTCTTGACGC-----TCCTTGATAG 123057
                                                  ----- ii       
  rnd-1_family-       2365 CGTGCGTTCCCTTTTCTTGACGCNGACTTTTTTGATAG 2402

Matrix = 20p47g.matrix
Kimura (with divCpGMod) = 3.22
Transitions / transversions = 1.48 (46/31)
Gap_init rate = 0.00 (5 / 1912), avg. gap size = 5.40 (27 / 5)


2720 2.69 0.30 0.30 scaffold389|size144285 123048 123383 (20914) C rnd-1_family-167#Unknown (3773) 582 247 m_b2744s001i45 123017

  scaffold389|s     123048 TCCTTGATAGACTCGGGCCAGCTGCTAAGACAGCTGCCTAGTTGCACACG 123097
                                                    i                        
C rnd-1_family-        582 TCCTTGATAGACTCGGGCCAGCTGCCAAGACAGCTGCCTAGTTGCACACG 533

  scaffold389|s     123098 CGTCGTATCGCCCTACCTGTAGCCAGCTAAGGACTACACTAGACGGACGT 123147
                                          i                                  
C rnd-1_family-        532 CGTCGTATCGCCCTATCTGTAGCCAGCTAAGGACTACACTAGACGGACGT 483

  scaffold389|s     123148 AGCTCGTAGGACCCCCATACCCTTACGTACAACGTTATCCTACTCAGTAC 123197
                              v         i                                    
C rnd-1_family-        482 AGCACGTAGGACCTCCATACCCTTACGTACAACGTTATCCTACTCAGTAC 433

  scaffold389|s     123198 AGACTGTCTTCTCACTTGCCTGTAAGGCGACGAAATGAGCGGGAGCACCA 123247
                                                     i    i                  
C rnd-1_family-        432 AGACTGTCTTCTCACTTGCCTGTAAGACGACAAAATGAGCGGGAGCACCA 383

  scaffold389|s     123248 CACACACCGCCATCTTACAATGCACATCATTGCGTGGACACTCACGTCCT 123297
                                                       ?               i     
C rnd-1_family-        382 CACACACCGCCATCTTACAATGCACATCNTTGCGTGGACACTCATGTCCT 333

  scaffold389|s     123298 CACAAATCCTCTCCTTCGATTGCTTCGACCGACCCGACCAATC-AAACGC 123346
                                                   -                  -      
C rnd-1_family-        332 CACAAATCCTCTCCTTCGATTGCT-CGACCGACCCGACCAATCGAAACGC 284

  scaffold389|s     123347 TAGCTTCCTCCAGGCTAACCCCCTCCAAAAAAGTTTT 123383
                                              i      i          
C rnd-1_family-        283 TAGCTTCCTCCAGGCTAACTCCCTCCGAAAAAGTTTT 247

Matrix = 20p47g.matrix
Kimura (with divCpGMod) = 2.48
Transitions / transversions = 8.00 (8/1)
Gap_init rate = 0.01 (2 / 335), avg. gap size = 1.00 (2 / 2)

16507 4.11 1.30 0.99 scaffold389|size144285 123149 125457 (18840) C rnd-1_family-406#Unknown (0) 2798 483 m_b2744s001i46 123017

  scaffold389|s     123149 GCTCGTAGGACCCCCATACCCTTACGTACAACGTTATCCTACTCAGTACA 123198
                             v         i                                     
C rnd-1_family-       2798 GCACGTAGGACCTCCATACCCTTACGTACAACGTTATCCTACTCAGTACA 2749

  scaffold389|s     123199 GACTGTCTTCTCACTTGCCTGTAAGGCGACGAAATGAGCGGGAGCACCAC 123248
                                                    i    i                   
C rnd-1_family-       2748 GACTGTCTTCTCACTTGCCTGTAAGACGACAAAATGAGCGGGAGCACCAC 2699

  scaffold389|s     123249 ACACACCGCCATCTTACAATGCACATCATTGCGTGGACACTCACGTCCTC 123298
                                                                      i      
C rnd-1_family-       2698 ACACACCGCCATCTTACAATGCACATCATTGCGTGGACACTCATGTCCTC 2649

  scaffold389|s     123299 ACAAATCCTCTCCTTCGATTGCTTCGACCGACCCGACCAATC-AAACGCT 123347
                                                  -                  -       
C rnd-1_family-       2648 ACAAATCCTCTCCTTCGATTGCT-CGACCGACCCGACCAATCGAAACGCT 2600

  scaffold389|s     123348 AGCTTCCTCCAGGCTAACCCCCTCCAAAAAAGTTTTAACCGTTTCCCTCC 123397
                                             i      i          v             
C rnd-1_family-       2599 AGCTTCCTCCAGGCTAACTCCCTCCGAAAAAGTTTTCACCGTTTCCCTCC 2550

  scaffold389|s     123398 GCTTGCGGCGGACGCTCCGGCTTCTCCTCCACCATGTCCTCCGTCTTTTC 123447
                             i    -  v                                       
C rnd-1_family-       2549 GCCTGCG-CGTACGCTCCGGCTTCTCCTCCACCATGTCCTCCGTCTTTTC 2501

  scaffold389|s     123448 CCGCGCCCAAGGTGCATTATCCGGTCGCCATGGGTTCGATCTGCCAATGC 123497
                                        i i -                       i        
C rnd-1_family-       2500 CCGCGCCCAAGGTACGT-ATCCGGTCGCCATGGGTTCGATCCGCCAATGC 2452

  scaffold389|s     123498 AGTGGTTCCGACCATTGGGCGGCTC--GTTCCTTCCTGCACGGACGTGGA 123545
                                                    --                       
C rnd-1_family-       2451 AGTGGTTCCGACCATTGGGCGGCTCTCGTTCCTTCCTGCACGGACGTGGA 2402

  scaffold389|s     123546 ACGTACCACGTCCTGGGTTCCTCTCGAACGCAGCGCTCCGGCAGTTCACC 123595
                             v               i            ---                
C rnd-1_family-       2401 ACCTACCACGTCCTGGGTCCCTCTCGAACGC---GCTCCGGCAGTTCACC 2355

  scaffold389|s     123596 CATTCCTGCCACGGCAGCTCCTCGCTCGCACTCGCGATACCTCACACAGG 123645
                            ii                                               
C rnd-1_family-       2354 CGCTCCTGCCACGGCAGCTCCTCGCTCGCACTCGCGATACCTCACACAGG 2305

  scaffold389|s     123646 TCCCCTGTCTCACTCCTCAGTTTCAACCACTTCTGGTCTGACTTCCACGC 123695
                                                   i        i                
C rnd-1_family-       2304 TCCCCTGTCTCACTCCTCAGTTTCGACCACTTCCGGTCTGACTTCCACGC 2255

  scaffold389|s     123696 CCACTCGGGTACTCTCCCCACCCTCGCTCATCACGTTCCACAAGACCAGC 123745
                                     i                        i              
C rnd-1_family-       2254 CCACTCGGGTGCTCTCCCCACCCTCGCTCATCACGCTCCACAAGACCAGC 2205

  scaffold389|s     123746 AGCGCCGATGCG-CCACGCTCGACTCCAGTTTCAAGAAGTCCCTCTCTAA 123794
                                       -                                  i  
C rnd-1_family-       2204 AGCGCCGATGCGGCCACGCTCGACTCCAGTTTCAAGAAGTCCCTCTCCAA 2155

  scaffold389|s     123795 TGCCA-GCGCATCCTCGCTCTGGCGAACAACAACCTGTTCGGCGGGTTCT 123843
                                -            v                      v        
C rnd-1_family-       2154 TGCCAAGCGCATCCTCGCGCTGGCGAACAACAACCTGTTCGCCGGGTTCT 2105

  scaffold389|s     123844 ACGTGGATCACGCCCCCAAAGCGTATCCGCCCGGTCTTCCAACCACAACG 123893
                                -          vv                       i        
C rnd-1_family-       2104 ACGTG-ATCACGCCCCACAAGCGTATCCGCCCGGTCTTCCAGCCACAACG 2056

  scaffold389|s     123894 CTGCACACTAACCGACCCAGACGC-GGGATCGAACTCCGAGTACCTCGTC 123942
                                                   -            -            
C rnd-1_family-       2055 CTGCACACTAACCGACCCAGACGCCGGGATCGAACTC-GAGTACCTCGTC 2007

  scaffold389|s     123943 GGCCACAGCAGCAACGACCCCAGGTTCCTCAAGGCAGAATACACCC-GGT 123991
                                                                         -   
C rnd-1_family-       2006 GGCCACAGCAGCAACGACCCCAGGTTCCTCAAGGCAGAATACACCCCGGT 1957

  scaffold389|s     123992 GGAAGTCGCCG-CATCGCATCGTCTGCCTTCGTCGACACCGCCTCCGCCG 124040
                                      -  -  i -         -                    
C rnd-1_family-       1956 GGAAGTCGCCGGCA-CGTA-CGTCTGCCT-CGTCGACACCGCCTCCGCCG 1910

  scaffold389|s     124041 GCGTCCCGGCCTGCTACCGCTCTGGCCCTGCCTTCGCCGCC--CGATATC 124088
                           i                     i     i      i v   --   i   
C rnd-1_family-       1909 ACGTCCCGGCCTGCTACCGCTCCGGCCCCGCCTTCACGGCCGCCGACATC 1860

  scaffold389|s     124089 ACGGGTACTCACACCCTTGACCTCCAGGAAGGCGCCACCTACAAGGCGGT 124138
                                            i                                
C rnd-1_family-       1859 ACGGGTACTCACACCCTCGACCTCCAGGAAGGCGCCACCTACAAGGCGGT 1810

  scaffold389|s     124139 CCACCTCCCTCTCTCCCTGCCCATCCCCTATGGCGCCAATGACACCGCCA 124188
                                                              i   i          
C rnd-1_family-       1809 CCACCTCCCTCTCTCCCTGCCCATCCCCTATGGCGTCAACGACACCGCCA 1760

  scaffold389|s     124189 AGTTGCACGGTCACCGAGTCCACCATGGACATCCTCGACACCACAGTCGC 124238
                            iv- i                                      i     
C rnd-1_family-       1759 AAG-GTACGGTCACCGAGTCCACCATGGACATCCTCGACACCACGGTCGC 1711

  scaffold389|s     124239 G-ACGGCGCCTTCTGGGCACGATGCCTCCTCGCCCACGACACGGCTCGTT 124287
                            -    i                                      i  i 
C rnd-1_family-       1710 GGACGGTGCCTTCTGGGCACGATGCCTCCTCGCCCACGACACGGCCCGCT 1661

  scaffold389|s     124288 TCGGCCGAGCTCGTCTCGGCTGCACCGCCCGACGGCATTGGAAAAGTCGC 124337
                              i -         i--           -           ?        
C rnd-1_family-       1660 TCGAC-GAGCTCGTCC--GCTGCACCGCC-GACGGCATTGGNAAAGTCGC 1615

  scaffold389|s     124338 GAACCGGCTCATCCTCC-ACGCCTCCTCTCCGGGCAGTCCTGGGGTCAAC 124386
                                            -i       v                       
C rnd-1_family-       1614 GAACCGGCTCATCCTCCCGCGCCTCCACTCCGGGCAGTCCTGGGGTCAAC 1565

  scaffold389|s     124387 CCTCGAGCTGCAAGCTCACTCCCGTCGGCGAAGACGAAGAAGACGAAGCA 124436
                                                                i        i   
C rnd-1_family-       1564 CCTCGAGCTGCAAGCTCACTCCCGTCGGCGAAGACGAGGAAGACGAGGCA 1515

  scaffold389|s     124437 AAACCG-CCATCGACACCCTTTCCGCCATCGACTCCTCGAGATCAACGAC 124485
                                 -                   v--                v    
C rnd-1_family-       1514 AAACCGGCCATCGACACCCTTTCCGCG--CGACTCCTCGAGATCACCGAC 1467

  scaffold389|s     124486 CTATCCAACCGCAGCGTCGCCCCGCCCGCCATGGTGGCGACCTTGCGCGG 124535
                                  v                       i      v           
C rnd-1_family-       1466 CTATCCACCCGCAGCGTCGCCCCGCCCGCCACGGTGGCCACCTTGCGCGG 1417

  scaffold389|s     124536 CAAACCCGACGGCCTGGATCACCGCCGTCATTGGCAACGCCACCCTGCCT 124585
                            i   i              -i               i            
C rnd-1_family-       1416 CGAACTCGACGGCCTGGATC-TCGCCGTCATTGGCAATGCCACCCTGCCT 1368

  scaffold389|s     124586 GTCCCTCGGAAGACGGGCGCCACGGCACCCGAGTCCATCCAGAAGGACAC 124635
                                                                             
C rnd-1_family-       1367 GTCCCTCGGAAGACGGGCGCCACGGCACCCGAGTCCATCCAGAAGGACAC 1318

  scaffold389|s     124636 ACCTCTCAACGAGCGCCTACGCTGACCGCGGAGGCTTCGCAAACCTTGGC 124685
                                                 -       vii       i     i   
C rnd-1_family-       1317 ACCTCTCAACGAGCGCCTACGC-GACCGCGCGAGCTTCGCGAACCTCGGC 1269

  scaffold389|s     124686 TGGGATCGCATTGCCGAGTCTCTCCACCTCCCCACGCTCACCGAGAACGG 124735
                                                                             
C rnd-1_family-       1268 TGGGATCGCATTGCCGAGTCTCTCCACCTCCCCACGCTCACCGAGAACGG 1219

  scaffold389|s     124736 AGCATGGCTCTACTGCAGCCCGGACAGGGTAGGCATCAACGAGGCCATGG 124785
                             vi                         i                    
C rnd-1_family-       1218 AGAGTGGCTCTACTGCAGCCCGGACAGGGCAGGCATCAACGAGGCCATGG 1169

  scaffold389|s     124786 CGAACATGTTCGCCAACATTCCC-AAGCCCTCTCCCAGTCCACGGACTTC 124834
                                                 i-                          
C rnd-1_family-       1168 CGAACATGTTCGCCAACATTCCTGAAGCCCTCTCCCAGTCCACGGACTTC 1119

  scaffold389|s     124835 CTCCACCGCG--GTAGACCTCCCTCGCCACGCCCCTCTCGTGTATGCCCA 124882
                                     --                   v                  
C rnd-1_family-       1118 CTCCACCGCGAGGTAGACCTCCCTCGCCACGACCCTCTCGTGTATGCCCA 1069

  scaffold389|s     124883 GTACGCGTCGAGCTACTACAAGGTTTCCCACGATGCAATCCATCGAGCTA 124932
                                              i        -                     
C rnd-1_family-       1068 GTACGCGTCGAGCTACTACGAGGTTTCC-ACGATGCAATCCATCGAGCTA 1020

  scaffold389|s     124933 ACCGGCGAGAGCAAAA-GCGCTTCCGCTTCTTCTACCTCGTCC-GGACTC 124980
                                           -                          -      
C rnd-1_family-       1019 ACCGGCGAGAGCAAAAAGCGCTTCCGCTTCTTCTACCTCGTCCCGGACTC 970

  scaffold389|s     124981 CAAGTCCCTCGCCGAGG-GAGCCAAGCCGCTTCGTACGACCGTGAAGCCG 125029
                                            - v  v          v        i       
C rnd-1_family-        969 CAAGTCCCTCGCCGAGGAGCGCGAAGCCGCTTCTTACGACCGCGAAGCCG 920

  scaffold389|s     125030 AGGAACTCCTCGGCAAGGCCACAACAAACCTCAGCAAGGTCAACACGACC 125079
                                         i       i                           
C rnd-1_family-        919 AGGAACTCCTCGGCGAGGCCACGACAAACCTCAGCAAGGTCAACACGACC 870

  scaffold389|s     125080 ATCACCACGAGCACGGCCATTAACACCGTGGTATCATCTG-GCGCGTACC 125128
                                                         -        v-         
C rnd-1_family-        869 ATCACCACGAGCACGGCCATTAACACCGTG-TATCATCTTCGCGCGTACC 821

  scaffold389|s     125129 TCGCGAACATCTGCGCCAGTATCGAAGCCCAGTTAGCTTGCGACCTGTCC 125178
                                            ivi              v               
C rnd-1_family-        820 TCGCGAACATCTGCGCCGTCATCGAAGCCCAGTTTGCTTGCGACCTGTCC 771

  scaffold389|s     125179 CTCCAGGACATCCACACGCCCGCCATGTTAGCTGTCGCCCGGACCTTCGC 125228
                                                        v ii                 
C rnd-1_family-        770 CTCCAGGACATCCACACGCCCGCCATGTTCGTCGTCGCCCGGACCTTCGC 721

  scaffold389|s     125229 GTTGCACCTATCGTCTGCCTCCATGAGCG-CTCTCTG-AAAAGAGCAATC 125276
                                    ?               v   -       -            
C rnd-1_family-        720 GTTGCACCTNTCGTCTGCCTCCATGCGCGCCTCTCTGAAAAAGAGCAATC 671

  scaffold389|s     125277 AACCCCACAAGCCACTCGTCCTGTGGACTGTGCAGATGCTCGACAGTGCT 125326
                           i                                           vi-   
C rnd-1_family-        670 GACCCCACAAGCCACTCGTCCTGTGGACTGTGCAGATGCTCGACCA-GCT 622

  scaffold389|s     125327 GAGCATCCTGCTCACGCATCCAC-CCGCCACACCAAGAACACTTATCTCC 125375
                                                  -                          
C rnd-1_family-        621 GAGCATCCTGCTCACGCATCCACTCCGCCACACCAAGAACACTTATCTCC 572

  scaffold389|s     125376 TCGCCAACGACAGGATTGCCGAGATCGCGACCGACAAGTTCGCCG--GCC 125423
                                           i                         i  --   
C rnd-1_family-        571 TCGCCAACGACAGGATCGCCGAGATCGCGACCGACAAGTTCGTCGAAGCC 522

  scaffold389|s     125424 TTCAAG---CTCGACGATT--GGCTGCACTCTGCGAAAA 125457
                              i  ---          -- v v    i         
C rnd-1_family-        521 TTCGAGCTCCTCGACGATTGCGTCGGCACCCTGCGAAAA 483

Matrix = 20p47g.matrix
Kimura (with divCpGMod) = 3.12
Transitions / transversions = 2.24 (65/29)
Gap_init rate = 0.02 (46 / 2308), avg. gap size = 1.15 (53 / 46)


3008 10.15 6.08 0.72 scaffold389|size144285 125471 125996 (18301) rnd-1_family-45#Unknown 2 555 (303) m_b2744s001i47 123018

  scaffold389|s     125471 ATTGCAAACGAATTGTTAGCAAGAT--GCAAGTTTCTGTTAGCTACATGG 125518
                            i                 i   ii-- i   ?            v iv 
  rnd-1_family-          2 ACTGCAAACGAATTGTTAGTAAGGCTGGTAAGNTTCTGTTAGCTAAACTG 51

  scaffold389|s     125519 TTAGCAAAAAG----TTTATTTACAGATTAGCTAACAGCA-CTCAACG-T 125562
                                      ----    i       v           i-       - 
  rnd-1_family-         52 TTAGCAAAAAGATTTTTTACTTACAGAATAGCTAACAGCGGCTCAACGGT 101

  scaffold389|s     125563 CACGCCTCCTTGGGAGGAGTAGGTGATTCTTTCTCATTTTTTCTTACATG 125612
                            i   -             ii               i     vi  vv? 
  rnd-1_family-        102 CGCGC-TCCTTGGGAGGAGCGGGTGATTCTTTCTCACTTTTTGCTAACNG 150

  scaffold389|s     125613 TTAGCAAAAATTT------AT------CTCTCGCTTGCCCAATTACAATT 125650
                               i  iiv   ------  ------          v  iv ?   i  
  rnd-1_family-        151 TTAGTAAGGTTTTGGGACAATGTTAGACTCTCGCTTGACCGCTNACAGTT 200

  scaffold389|s     125651 TTACTAACATGAGGTACTAAAACAAGATTCTTTCATCTAAATAATATGGA 125700
                                                        i                 ?  
  rnd-1_family-        201 TTACTAACATGAGGTACTAAAACAAGATTTTTTCATCTAAATAATATNGA 250

  scaffold389|s     125701 CACCTAGAGGCAGAATTTTTGAGCAGGCTAACATTTGTGGAGTT-CCCAC 125749
                                --             v        ?v        v    -     
  rnd-1_family-        251 CACCT--AGGCAGAATTTTTCAGCAGGCTNCCATTTGTGTAGTTCCCCAC 298

  scaffold389|s     125750 CCTATATAGTCTGGCCCTCAAC-GGCAATC-CGCACCGTG-ACTTCACAC 125796
                                i                -    v  -     ivi -         
  rnd-1_family-        299 CCTATGTAGTCTGGCCCTCAACAGGCATTCACGCACTTCGCACTTCACAC 348

  scaffold389|s     125797 AAT-AAAATGAGC-GGAAATACCCATGACATTCTTGACTTCATTGCAAAT 125844
                              -      i  -                      v   i       i 
  rnd-1_family-        349 AATAAAAATGGGCGGGAAATACCCATGACATTCTTGTCTTTATTGCAAGT 398

  scaffold389|s     125845 GCTTACAATACACAACATATGCTCA--ACTTTTTCAATTAAATTGTTAAA 125892
                                 i             i    --                  i -?v
  rnd-1_family-        399 GCTTACGATACACAACATATACTCACCACTTTTTCAATTAAATTGCT-NC 447

  scaffold389|s     125893 TTTTGGATCCAT---TGCAGTCAATCACACTGAAGCCCACAGACCGTCTT 125939
                                     i ---i  ii  vi vi                       
  rnd-1_family-        448 TTTTGGATCCGTACGCGCGATCCGTGGCACTGAAGCCCACAGACCGTCTT 497

  scaffold389|s     125940 TTGCTCC-CTGTTGCTGCCACCTGCTCGCGTTCATTCCAGCAGAGCGGCA 125988
                                  -              i             ?             
  rnd-1_family-        498 TTGCTCCGCTGTTGCTGCCACCCGCTCGCGTTCATTNCAGCAGAGCGGCA 547

  scaffold389|s     125989 AAGCAAAA 125996
                                   
  rnd-1_family-        548 AAGCAAAA 555

Matrix = 20p47g.matrix
Kimura (with divCpGMod) = 8.89
Transitions / transversions = 1.94 (35/18)
Gap_init rate = 0.04 (19 / 525), avg. gap size = 1.89 (36 / 19)


237 23.73 0.00 0.00 scaffold389|size144285 126229 126287 (18010) rnd-1_family-766#Unknown 145 203 (54) m_b2744s001i48 123019

  scaffold389|s     126229 GATATGGCAAACAACATATTTCAACGCATGTCCCACATAAATCCGACCCA 126278
                                 v    ii         i     i    v   i vi  ii   ?v
  rnd-1_family-        145 GATATGCCAAATGACATATTTCGACGCACGTCCGACACACGTCTAACCNT 194

  scaffold389|s     126279 CCATTTCCC 126287
                             vi     
  rnd-1_family-        195 CCCCTTCCC 203

Matrix = 20p47g.matrix
Kimura (with divCpGMod) = 22.81
Transitions / transversions = 1.80 (9/5)
Gap_init rate = 0.00 (0 / 58), avg. gap size = 0.0 (0 / 0)

437 23.53 0.00 0.98 scaffold389|size144285 126239 126341 (17956) rnd-1_family-1241#Unknown 169 270 (2) m_b2744s001i49 123019

  scaffold389|s     126239 ACAACATATTTCAACGCATGTCCCACATAAATCCGACCCACCATTTCCCG 126288
                             i         i     i    i   i vi  vi   iv  -   ivii
  rnd-1_family-        169 ACGACATATTTCGACGCACGTCCTACACACGTCGAACCTTCC-TTTTATA 217

  scaffold389|s     126289 TTTGGTACATTCCATCCACACTTTAATGTGGCATGTGACAATACATTTAA 126338
                            i    ?   v    i    v            i i     i  i    i
  rnd-1_family-        218 TCTGGTNCATGCCATTCACAGTTTAATGTGGCACGCGACAACACGTTTAG 267

  scaffold389|s     126339 CTA 126341
                              
  rnd-1_family-        268 CTA 270

Matrix = 20p47g.matrix
Kimura (with divCpGMod) = 20.36
Transitions / transversions = 3.00 (18/6)
Gap_init rate = 0.01 (1 / 102), avg. gap size = 1.00 (1 / 1)


363 22.38 0.00 4.26 scaffold389|size144285 126381 126478 (17819) rnd-1_family-766#Unknown 146 239 (18) m_b2744s001i50 123020

  scaffold389|s     126381 ATATGCCAAATGACATATTTTGACACACGTTCAACATAGATCCTACCTTC 126430
                                               i   i     i i   i vi  iv   ?  
  rnd-1_family-        146 ATATGCCAAATGACATATTTCGACGCACGTCCGACACACGTCTAACCNTC 195

  scaffold389|s     126431 CCTCTCCCTATGGTGCATGCCGTTGACACTTTTAATCTGGCATATAAA 126478
                             ii     vivivv      --      --v    v i  i      
  rnd-1_family-        196 CCCTTCCCTCCCAATCATGCC--TGACAC--ATAATGTAGCGTATAAA 239

Matrix = 20p47g.matrix
Kimura (with divCpGMod) = 20.37
Transitions / transversions = 1.62 (13/8)
Gap_init rate = 0.04 (4 / 97), avg. gap size = 1.00 (4 / 4)


741 15.56 0.74 0.00 scaffold389|size144285 126473 126607 (17690) rnd-1_family-766#Unknown 121 256 (1) m_b2744s001i51 123021

  scaffold389|s     126473 TATAAAGCGGT-CATGACATCGAAGATATGCCAAATGACATATTTTGATG 126521
                                  i  v-i                                i  i 
  rnd-1_family-        121 TATAAAGTGGGATATGACATCGAAGATATGCCAAATGACATATTTCGACG 170

  scaffold389|s     126522 CACGTCCTACTCACGTCGAACCTTCCCCTTCCCACCCATGCATATGTGAC 126571
                                  v  v      v    ?          v    vv   iiv    
  rnd-1_family-        171 CACGTCCGACACACGTCTAACCNTCCCCTTCCCTCCCAATCATGCCTGAC 220

  scaffold389|s     126572 ACATAAGGTTGATTACAAAATTGGGAAGAACATCCT 126607
                                 v  v vv  i        i   i       
  rnd-1_family-        221 ACATAATGTAGCGTATAAAATTGGAAAGGACATCCT 256

Matrix = 20p47g.matrix
Kimura (with divCpGMod) = 15.90
Transitions / transversions = 0.75 (9/12)
Gap_init rate = 0.01 (1 / 134), avg. gap size = 1.00 (1 / 1)

1883 8.95 0.00 0.00 scaffold389|size144285 126546 126802 (17495) rnd-1_family-766#Unknown 1 257 (0) m_b2744s001i52 123021

  scaffold389|s     126546 CCCCTTCCCACCCATGCATATGTGACACATAAGGTTGATTACAAAATTGG 126595
                                              ii           v  i              
  rnd-1_family-          1 CCCCTTCCCACCCATGCATGCGTGACACATAATGTCGATTACAAAATTGG 50

  scaffold389|s     126596 GAAGAACATCCTTTGATTGCTGTGGGACAAAATATGAACCCTTGCATTTC 126645
                               i        i      v                             
  rnd-1_family-         51 GAAGGACATCCTTCGATTGCGGTGGGACAAAATATGAACCCTTGCATTTC 100

  scaffold389|s     126646 ATCCCCCTTCCTCGATGCCTTATAAAGTGAGATATGTCATAGAAGATATA 126695
                           i                            i      v   v        i
  rnd-1_family-        101 GTCCCCCTTCCTCGATGCCTTATAAAGTGGGATATGACATCGAAGATATG 150

  scaffold389|s     126696 CCAAATGACATATTTTGACGCACAGCCAACACATTTTTAATCGTCCCCTT 126745
                                          i       iv  i     iv i   i ?       
  rnd-1_family-        151 CCAAATGACATATTTCGACGCACGTCCGACACACGTCTAACCNTCCCCTT 200

  scaffold389|s     126746 TCCTCCCAATCATGCCTGACACATAATGTTGCATATAAAATTGGAAAGGA 126795
                           i                            v  i                 
  rnd-1_family-        201 CCCTCCCAATCATGCCTGACACATAATGTAGCGTATAAAATTGGAAAGGA 250

  scaffold389|s     126796 CATCCTA 126802
                                  
  rnd-1_family-        251 CATCCTA 257

Matrix = 20p47g.matrix
Kimura (with divCpGMod) = 6.07
Transitions / transversions = 2.29 (16/7)
Gap_init rate = 0.00 (0 / 256), avg. gap size = 0.0 (0 / 0)

241 25.26 1.67 10.91 scaffold389|size144285 126736 126855 (17442) rnd-1_family-766#Unknown 99 208 (49) m_b2744s001i53 123021

  scaffold389|s     126736 TCGTCCCCTTTCCTCCCAATCATGCCTGACACATAATGTTGCATATAAAA 126785
                                   i      v-----      ----i    v  v v    i v 
  rnd-1_family-         99 TCGTCCCCCTTCCTCG-----ATGCCT----TATAAAGTGGGATATGACA 139

  scaffold389|s     126786 TTGGAAAGGACATCCTA--TGACATATTTCGACAATCGTCCAGTACACTT 126833
                            i i ---  i  v i --              ivv     iii    v 
  rnd-1_family-        140 TCGAA---GATATGCCAAATGACATATTTCGACGCACGTCCGACACACGT 186

  scaffold389|s     126834 CCATTCCTCTCTTTTCTTCCCA 126855
                            i vi ?  i i  i i     
  rnd-1_family-        187 CTAACCNTCCCCTTCCCTCCCA 208

Matrix = 20p47g.matrix
Kimura (with divCpGMod) = 27.55
Transitions / transversions = 1.70 (17/10)
Gap_init rate = 0.11 (13 / 119), avg. gap size = 1.08 (14 / 13)


1898 7.41 0.37 1.11 scaffold389|size144285 126839 127111 (17186) rnd-1_family-1241#Unknown 1 271 (1) m_b2744s001i54 123022

  scaffold389|s     126839 CCTCTCTTTTCTTCCCATACACTTGCGATCAATACGTGTTATGTGGCTCA 126888
                                                   -     i            -      
  rnd-1_family-          1 CCTCTCTTTTCTTCCCATACACTT-CGATCGATACGTGTTATG-GGCTCA 48

  scaffold389|s     126889 TAAGTTTTATCACCTGCTCACGACAACACGTCCAACACAACCATCTAAAT 126938
                              v               i              -       i     v 
  rnd-1_family-         49 TAATTTTTATCACCTGCTCGCGACAACACGTCCA-CACAACCGTCTAACT 97

  scaffold389|s     126939 CTGCCAACCGAGTTTTGAGATTTACGCTTTAAATTTATCTATCAAAGTCA 126988
                                       i         i   v ?           i  i      
  rnd-1_family-         98 CTGCCAACCGAGCTTTGAGATTCACGGTNTAAATTTATCTGTCGAAGTCA 147

  scaffold389|s     126989 TCTAGT-ACCACCAGTGAGTTACAACATATTTCGACGCATGTCCTACACA 127037
                            v    -i            ?  i               i          
  rnd-1_family-        148 TGTAGTCGCCACCAGTGAGTNACGACATATTTCGACGCACGTCCTACACA 197

  scaffold389|s     127038 TATCAAACCCTCTTTTTATATCTGGTTCATGCCATTCACAGTTTAATGTG 127087
                           ii  i    i  i             ?                       
  rnd-1_family-        198 CGTCGAACCTTCCTTTTATATCTGGTNCATGCCATTCACAGTTTAATGTG 247

  scaffold389|s     127088 GCACGTGACAACACGTTTAGCTAA 127111
                                i                  
  rnd-1_family-        248 GCACGCGACAACACGTTTAGCTAA 271

Matrix = 20p47g.matrix
Kimura (with divCpGMod) = 4.21
Transitions / transversions = 4.00 (16/4)
Gap_init rate = 0.01 (4 / 272), avg. gap size = 1.00 (4 / 4)


249 15.80 0.00 3.51 scaffold389|size144285 127148 127206 (17091) rnd-1_family-766#Unknown 145 201 (56) m_b2744s001i55 123023

  scaffold389|s     127148 GACATTCCAAAATACATATTTCGACGCACGTCCGACTCTTGTCAAACCTT 127197
                             i  v     vv                       v vi   v    ? 
  rnd-1_family-        145 GATATGCCAAATGACATATTTCGACGCACGTCCGACACACGTCTAACCNT 194

  scaffold389|s     127198 AACCCTTTC 127206
                           --   i   
  rnd-1_family-        195 --CCCCTTC 201

Matrix = 20p47g.matrix
Kimura (with divCpGMod) = 16.08
Transitions / transversions = 0.50 (3/6)
Gap_init rate = 0.03 (2 / 58), avg. gap size = 1.00 (2 / 2)

226 14.34 0.00 6.12 scaffold389|size144285 127161 127212 (17085) rnd-1_family-1241#Unknown 172 220 (52) m_b2744s001i56 123023

  scaffold389|s     127161 ACATATTTCGACGCACGTCCGACTCTTGTCAAACCTTAACCCTTTCATTT 127210
                                               v  v vi   i      ---     i  v 
  rnd-1_family-        172 ACATATTTCGACGCACGTCCTACACACGTCGAACCTT---CCTTTTATAT 218

  scaffold389|s     127211 CT 127212
                             
  rnd-1_family-        219 CT 220

Matrix = 20p47g.matrix
Kimura (with divCpGMod) = 11.45
Transitions / transversions = 0.75 (3/4)
Gap_init rate = 0.06 (3 / 51), avg. gap size = 1.00 (3 / 3)


908 14.23 0.56 5.29 scaffold389|size144285 127198 127375 (16922) rnd-1_family-766#Unknown 87 256 (1) m_b2744s001i57 123024

  scaffold389|s     127198 AACCCTTTCATTTCTATCCCCTTCCTTGATGTGCTATAAAGTGGGATATG 127247
                                  v      vvi         i    ivi                
  rnd-1_family-         87 AACCCTTGCATTTCGTCCCCCTTCCTCGATGCCTTATAAAGTGGGATATG 136

  scaffold389|s     127248 ACTATGACATCAAAGATATGTCAACTGACATATTTCGATGCACGTCCAAC 127297
                             ------   i        i   v             i        i  
  rnd-1_family-        137 AC------ATCGAAGATATGCCAAATGACATATTTCGACGCACGTCCGAC 180

  scaffold389|s     127298 ACCTGTTTAACCCGCCCCTTCCCTCCCGTGTAAGCCTGACACATAATAAT 127347
                             vi  i     ?v             ivvi v         ---     
  rnd-1_family-        181 ACACGTCTAACCNTCCCCTTCCCTCCCAATCATGCCTGACAC---ATAAT 227

  scaffold389|s     127348 GTAGCGTAT-AAATTGCAAAGGACAGCCT 127375
                                    -      v        v   
  rnd-1_family-        228 GTAGCGTATAAAATTGGAAAGGACATCCT 256

Matrix = 20p47g.matrix
Kimura (with divCpGMod) = 12.61
Transitions / transversions = 1.00 (12/12)
Gap_init rate = 0.06 (10 / 177), avg. gap size = 1.00 (10 / 10)

504 27.61 0.46 5.29 scaffold389|size144285 127312 127529 (16768) rnd-1_family-766#Unknown 1 208 (49) m_b2744s001i58 123024

  scaffold389|s     127312 CCCCTTCCCTCCCGTGTAAGCCTGACACATAATAATGTAGCGTATAAA-T 127360
                                    v   i  i v  v           ---  v vv  i   - 
  rnd-1_family-          1 CCCCTTCCCACCCATGCATGCGTGACACATAAT---GTCGATTACAAAAT 47

  scaffold389|s     127361 TGCAAAGGACAGCCTTCTATGGACGTCTGTTGGACAAAATATGCACCTTT 127410
                             vi       v     v  v ---- v  v            v   i  
  rnd-1_family-         48 TGGGAAGGACATCCTTCGATTG----CGGTGGGACAAAATATGAACCCTT 93

  scaffold389|s     127411 CCATTTCGTTCCCCCACATGCAATGAACGCCTATCCCGTCGCCCACAATA 127460
                           v        i    iv v - i   ---v i   vvv  v vvi ii i 
  rnd-1_family-         94 GCATTTCGTCCCCCTTCCT-CGATG---CCTTATAAAGTGGGATATGACA 139

  scaffold389|s     127461 ACTTTGACATGCCAAATGACATATTTTGACGATCATTCAGGACATGTCCA 127510
                           v vvv  i                  i    vv i i iiv   i   i 
  rnd-1_family-        140 TCGAAGATATGCCAAATGACATATTTCGACGCACGTCCGACACACGTCTA 189

  scaffold389|s     127511 TTCCTCTCTTTTCTTCCCA 127529
                           vi ?  i i  i i     
  rnd-1_family-        190 ACCNTCCCCTTCCCTCCCA 208

Matrix = 20p47g.matrix
Kimura (with divCpGMod) = 31.21
Transitions / transversions = 0.84 (26/31)
Gap_init rate = 0.06 (12 / 217), avg. gap size = 1.00 (12 / 12)


782 5.88 25.00 0.00 scaffold389|size144285 127513 127648 (16649) rnd-1_family-1241#Unknown 1 170 (102) m_b2744s001i59 123025

  scaffold389|s     127513 CCTCTCTTTTCTTCCCATAC----------------------GGCTCATA 127540
                                               ----------------------        
  rnd-1_family-          1 CCTCTCTTTTCTTCCCATACACTTCGATCGATACGTGTTATGGGCTCATA 50

  scaffold389|s     127541 ATTTTTAGCATCTGCTCGCGACAACACGTCCA------------ACTCTG 127578
                                  v  i                     ------------      
  rnd-1_family-         51 ATTTTTATCACCTGCTCGCGACAACACGTCCACACAACCGTCTAACTCTG 100

  scaffold389|s     127579 CCAACCGAGCTTTGAGATTCATGGTGTAAATGTATTTGTCGAAGTCATGT 127628
                                                i   ?     v   i              
  rnd-1_family-        101 CCAACCGAGCTTTGAGATTCACGGTNTAAATTTATCTGTCGAAGTCATGT 150

  scaffold389|s     127629 ATTCGACACAAGTGAGTGAC 127648
                            v   v   v       ?  
  rnd-1_family-        151 AGTCGCCACCAGTGAGTNAC 170

Matrix = 20p47g.matrix
Kimura (with divCpGMod) = 5.50
Transitions / transversions = 0.60 (3/5)
Gap_init rate = 0.01 (2 / 135), avg. gap size = 17.00 (34 / 2)


1423 5.00 0.00 0.00 scaffold389|size144285 127702 127881 (16416) rnd-1_family-447#Unknown 1 180 (0) m_b2744s001i60 123026

  scaffold389|s     127702 CCTATAGTAAGTGGCCGTCCCGGTCAAGAAGAGCTAGTAAGTTATACATA 127751
                                                                   i         
  rnd-1_family-          1 CCTATAGTAAGTGGCCGTCCCGGTCAAGAAGAGCTAGTAAATTATACATA 50

  scaffold389|s     127752 CAAACCGCAACATCACGTACTAAATACTAGCTCTTCTTGACCAACTGGCT 127801
                                                   i                    i    
  rnd-1_family-         51 CAAACCGCAACATCACGTACTAAACACTAGCTCTTCTTGACCAACCGGCT 100

  scaffold389|s     127802 CATCTTGACCAGTATGTAGAAATGTATGTGTGCTCATCTTGACCACACAT 127851
                                                                           vi
  rnd-1_family-        101 CATCTTGACCAGTATGTAGAAATGTATGTGTGCTCATCTTGACCACACTC 150

  scaffold389|s     127852 ACATAAGCAAATTATTTTGCCAATCAACAC 127881
                            i v v   v                    
  rnd-1_family-        151 ATAAACGCACATTATTTTGCCAATCAACAC 180

Matrix = 20p47g.matrix
Kimura (with divCpGMod) = 4.65
Transitions / transversions = 1.25 (5/4)
Gap_init rate = 0.00 (0 / 179), avg. gap size = 0.0 (0 / 0)


2219 4.53 2.25 0.63 scaffold389|size144285 127798 128108 (16189) C rnd-1_family-789#Unknown (0) 316 1 m_b2744s001i61 123027

  scaffold389|s     127798 GGCTCATCTTGACCAGTATGTAGAAATGTATGTGTGCTCATCTTGACCAC 127847
                                                                             
C rnd-1_family-        316 GGCTCATCTTGACCAGTATGTAGAAATGTATGTGTGCTCATCTTGACCAC 267

  scaffold389|s     127848 ACATACATAAGCAAA--TTATTTTGCCA--ATCAACACTAGCTGTCACGC 127893
                               -        v --           --i           i       
C rnd-1_family-        266 ACAT-CATAAGCACACATTATTTTGCCACCGTCAACACTAGCCGTCACGC 218

  scaffold389|s     127894 ACCTACTTTCATCCATAACAACATCAAAAATCATCAAACCATGCTCATTC 127943
                                   i i  v?                          v        
C rnd-1_family-        217 ACCTACTTCCGTCANTAACAACATCAAAAATCATCAAACCAAGCTCATTC 168

  scaffold389|s     127944 AAAGCACTCTTTATAGAGCACCCGTCCAACAATCACAGCAGCCGCTCCAA 127993
                                   v    v      -                       i     
C rnd-1_family-        167 AAAGCACTGTTTAAAGAGCA-CCGTCCAACAATCACAGCAGCCGTTCCAA 119

  scaffold389|s     127994 CTCACGTCCCGCGCCATGAACCCAGATATCCCAACTGACGACCCG---CA 128040
                              ?                      i        i         ---  
C rnd-1_family-        118 CTCNCGTCCCGCGCCATGAACCCAGACATCCCAACCGACGACCCGTCCCA 69

  scaffold389|s     128041 AGCAAACAACGACCCGCAAGCAAACATCAGTCTGCACCATGAGTCCATGA 128090
                            i  i                  ?                          
C rnd-1_family-         68 AACAGACAACGACCCGCAAGCAANCATCAGTCTGCACCATGAGTCCATGA 19

  scaffold389|s     128091 AAACATAATGTCAGTTAA 128108
                                             
C rnd-1_family-         18 AAACATAATGTCAGTTAA 1

Matrix = 20p47g.matrix
Kimura (with divCpGMod) = 3.48
Transitions / transversions = 1.80 (9/5)
Gap_init rate = 0.02 (5 / 310), avg. gap size = 1.80 (9 / 5)


490 14.89 3.09 3.09 scaffold389|size144285 128202 128298 (15999) C genome_10_17896#DNA (804) 916 820 m_b2744s001i62 123028

  scaffold389|s     128202 TCTTCGTCTTTCCCTCGTCCAGCTACATCATCAATTGCAAGTGTTTTGGT 128251
                                vv  i       i v     vi                     v 
C genome_10_178        916 TCTTCCGCTCTCCCTCGCCAAGCTAAGTCATCAATTGCAAGTGTTTTGTT 867

  scaffold389|s     128252 GATCTGTTGAACTTAACAATAATAAACCAGAG---TGCGCAGGAGTTGTG 128298
                              iv        ---   i            --- ii v          
C genome_10_178        866 GATTGGTTGAACT---CAACAATAAACCAGAGTATTATGGAGGAGTTGTG 820

Matrix = 20p47g.matrix
Kimura (with divCpGMod) = 16.67
Transitions / transversions = 1.00 (7/7)
Gap_init rate = 0.04 (4 / 96), avg. gap size = 1.50 (6 / 4)


2420 11.23 0.00 0.00 scaffold389|size144285 128761 129125 (15172) rnd-1_family-1215#Unknown 1 365 (0) m_b2744s001i63 123029

  scaffold389|s     128761 AGAACGTTCACAAGACTGAGGACCAGAATAGGACGTGGGAGATGGCGTTG 128810
                                      i                                    v 
  rnd-1_family-          1 AGAACGTTCACGAGACTGAGGACCAGAATAGGACGTGGGAGATGGCGTAG 50

  scaffold389|s     128811 GCAAGGGAGAAAAAGGCAGCAAAGACGGCGTAGAAACCGGAACGAATGAG 128860
                             i              i  i             v               
  rnd-1_family-         51 GCGAGGGAGAAAAAGGCGGCGAAGACGGCGTAGACACCGGAACGAATGAG 100

  scaffold389|s     128861 GAACATTCAACTCGAGGGAGTTCAACATTCAACGGCGGTAAAGGCAAGGG 128910
                                 i ?           ?         i              i    
  rnd-1_family-        101 GAACATCCNACTCGAGGGAGNTCAACATTCGACGGCGGTAAAGGCGAGGG 150

  scaffold389|s     128911 ATCCTGAGAAGATGGAGAAGGCAACTACAAAGACGGCAAGAGAAGAAACG 128960
                               i       i         i     ii       ii           
  rnd-1_family-        151 ATCCCGAGAAGACGGAGAAGGCGACTACGGAGACGGCGGGAGAAGAAACG 200

  scaffold389|s     128961 GCAGAGGCGACGGCATAACTGCGTCCATCAACCACAAATCTCCATCATGA 129010
                             i ?          ?   i       i    v? i    i  i  ii  
  rnd-1_family-        201 GCGGNGGCGACGGCANAACCGCGTCCACCAACGNCGAATCCCCGTCGCGA 250

  scaffold389|s     129011 GTGATTGGAATATTCGACGATGGGCAGGGGGTTCTTGAAACGGAACGTGC 129060
                                v              i    i        v         i  i  
  rnd-1_family-        251 GTGATAGGAATATTCGACGACGGGCGGGGGGTTCGTGAAACGGAGCGCGC 300

  scaffold389|s     129061 AACGGCAGCAGAAGATTTGATGGTGTGGGGGGGGACTGGGGCACCGATGG 129110
                           i     i         i   i    i     i   i   ?       i ?
  rnd-1_family-        301 GACGGCGGCAGAAGATCTGACGGTGCGGGGGAGGATTGGNGCACCGACGN 350

  scaffold389|s     129111 CAGTGATGTCAAACG 129125
                              v  i        
  rnd-1_family-        351 CAGAGACGTCAAACG 365

Matrix = 20p47g.matrix
Kimura (with divCpGMod) = 5.11
Transitions / transversions = 5.83 (35/6)
Gap_init rate = 0.00 (0 / 364), avg. gap size = 0.0 (0 / 0)


950 27.82 4.48 4.65 scaffold389|size144285 129410 130012 (14285) rnd-1_family-888#Unknown 1 602 (0) m_b2744s001i64 123030

  scaffold389|s     129410 AGGGAGGATGTGTTGGCTTTCCCGCGCCTCCTTGTCTTTGTGACCATGCG 129459
                            i        i?i   vi v   ?v    ?  v  v  i i i v     
  rnd-1_family-          1 AAGGAGGATGCNCTGGGCTACCCNGGCCTNCTGGTGTTCGCGGCGATGCG 50

  scaffold389|s     129460 TAAAAATCTTCCTACATCCATTTGGTCCACTCCACTGGGGTGTATCCCAA 129509
                           v     viii   ?      ii v         ii?v    v  i  ?  
  rnd-1_family-         51 AAAAAAGTCCCCTNCATCCACCTCGTCCACTCCGTNCGGGTCTACCCNAA 100

  scaffold389|s     129510 TATACCGGGGGCTGACCCTGCCAGGAAAGGAAAAGCGGTTGGATTCCTCG 129559
                           ii v        -     v  ?v       i  ii vi    ?     v 
  rnd-1_family-        101 CGTCCCGGGGGC-GACCCGGCNTGGAAAGGGAAGACCATTGGNTTCCTGG 149

  scaffold389|s     129560 GGGATAAAACAAAGTTTGCGAATCCAC-AATGATCAAACTTGGGAAGACG 129608
                            ?  ivi?  i??   i  vivi  ? -       i    v     i - 
  rnd-1_family-        150 GNGACCGNACGNNGTTCGCCGCCCCNCAAATGATCGAACTGGGGAAAA-G 198

  scaffold389|s     129609 GTGACATGGGCGTGGGA---CGATCCCGCCATCTGTAAAGATTCGGCTGC 129655
                            i v i           --- iiv i  ivi  ---  v  i  -i i v
  rnd-1_family-        199 GCGCCGTGGGCGTGGGAGAGCAGGCTCGTGGTC---AACGACTC-ACCGA 244

  scaffold389|s     129656 GATGG--CAACGTATTACGAGCTGCCTGAGAACACGGAGAAGCTATGGAT 129703
                           iv   --  --  vi    v vi   v ii    ??  i   i i    -
  rnd-1_family-        245 ATTGGACCA--GTTCTACGCGGCGCCGGGAAACANNGAAAAGTTGTGGA- 291

  scaffold389|s     129704 GCCTCCGGGTGATGCACCCCGG--GTCCGA---ACGGTG-TGCCCTCACA 129747
                           -- ?    -----i v  v   -- iv   ---     i-     i i? 
  rnd-1_family-        292 --CNCCGG-----ACCCCACGGCAGCGCGAATGACGGTACTGCCCCCGNA 334

  scaffold389|s     129748 TCCTCACGTTGCCACCAGACTGTGTGGCATTTTGTGCGGAGACACGCCAT 129797
                            v  vi ?i ?  i  i  i  i     i  i  i  v   i?   ? i?
  rnd-1_family-        335 TGCTGGCNCTNCCGCCGGATTGCGTGGCGTTCTGCGCCGAGGNACGNCGN 384

  scaffold389|s     129798 ACGCCCGCCCAACTGTT-GCGTCACA-TCACGAGCACCCTTG-----AGG 129840
                              -    v i --   -  iv i  - i  i v v? v?  -----i  
  rnd-1_family-        385 ACG-CCGCGCGA--GTTGGCAACGCACTTACAATCCNCGNTGGGTGCGGG 431

  scaffold389|s     129841 CCTCTGAGATCAACCCATGCCATTACGAGTTGGCCCTTGATTGGTGCTGT 129890
                             vi vi  i---v   -  v v     ?i  ii?? v  i        i
  rnd-1_family-        432 CCATTTGGAC---GCCA-GCAAGTACGANCTGATNNTGGACTGGTGCTGC 477

  scaffold389|s     129891 ATGGCAGCCCACC-----CTGGC-ACAGGAGTGAACGCTATCAGTAGTGT 129934
                                   v  v ----- i   -  i  i vv iiv v vv     iv 
  rnd-1_family-        478 ATGGCAGCGCAGCCGGAACCGGCAACGGGGGATAGTCCAAAAAGTAGCCT 527

  scaffold389|s     129935 CCTATCCTTCACTATGCCCGCCATCCTTGCTAGCACCGACCACCTC-CAC 129983
                           ?? i  ?   v i  ?v ?v ?   v i---- v i ?i  i ? i-   
  rnd-1_family-        528 NNTGTCNTTCCCCATNACNCCNATCATC----GGATCNGCCGCNTTGCAC 573

  scaffold389|s     129984 AAATGGGCACACAACA-GACTTGCGCTAAC 130012
                           i i     i-  ii  - v  i   i v  
  rnd-1_family-        574 GAGTGGGCG-ACGGCACGCCTCGCGTTCAC 602

Matrix = 20p47g.matrix
Kimura (with divCpGMod) = 29.39
Transitions / transversions = 1.54 (97/63)
Gap_init rate = 0.07 (41 / 602), avg. gap size = 1.34 (55 / 41)

1114 20.49 0.00 0.00 scaffold389|size144285 129757 130000 (14297) rnd-1_family-1034#Unknown 1 244 (0) m_b2744s001i65 123030

  scaffold389|s     129757 TGCCACCAGACTGTGTGGCATTTTGTGCGGAGACACGCCATACGCCCGCC 129806
                               ?  i  i  i     i  i  i  v   i i  ? i?     v ??
  rnd-1_family-          1 TGCCNCCGGATTGCGTGGCGTTCTGCGCCGAGGCGCGNCGNACGCCGGNN 50

  scaffold389|s     129807 CAACTGTTGCGTCACATCACGAGCACCCTTGAGGCCTCTGAGATCAACCC 129856
                           v i     ?  ?        vii      iv  ? v  i  ?   i    
  rnd-1_family-         51 GAGCTGTTNCGNCACATCACCGACACCCTCCAGNCGTCCGANATCGACCC 100

  scaffold389|s     129857 ATGCCATTACGAGTTGGCCCTTGATTGGTGCTGTATGGCAGCCCACCCTG 129906
                           i? ? ii     ?i  ii v v           i     i  v  v  v 
  rnd-1_family-        101 GNGNCGCTACGANCTGATCATGGATTGGTGCTGCATGGCGGCGCAGCCGG 150

  scaffold389|s     129907 GCACAGGAGTGAACGCTATCAGTAGTGTCCTATCCTTCACTATGCCCGCC 129956
                            ?  ?  v iv     i i   i  ii ?  i  ?   i i i   ?   
  rnd-1_family-        151 GNACNGGCGCCAACGCCACCAGCAGCATNCTGTCNTTCGCCACGCCNGCC 200

  scaffold389|s     129957 ATCCTTGCTAGCACCGACCACCTCCACAAATGGGCACACAACAG 130000
                           i  ? v v         ?         i       ?        
  rnd-1_family-        201 GTCNTGGGTAGCACCGANCACCTCCACGAATGGGCNCACAACAG 244

Matrix = 20p47g.matrix
Kimura (with divCpGMod) = 18.04
Transitions / transversions = 2.33 (35/15)
Gap_init rate = 0.00 (0 / 243), avg. gap size = 0.0 (0 / 0)


2639 19.77 1.88 2.17 scaffold389|size144285 130304 130996 (13301) rnd-1_family-820#Unknown 7 697 (0) m_b2744s001i66 123031

  scaffold389|s     130304 TCCCTCCTATTTGGGAGTACTTTTGCTCCACCAAGGAGGCGGACACGCAA 130353
                               v  i  i     ?      i v?    v     ? i    i ?  ?
  rnd-1_family-          7 TCCCGCCCATCTGGGANTACTTTCGGNCCACGAAGGANGTGGACGCNCAN 56

  scaffold389|s     130354 CGGACCCAACTGGTTGAGGGAATGCAGGCCTGGGCAAAACAAAATCGCAT 130403
                             ?   ? i   v ?     v   ?i vvv       ii?    ivi i 
  rnd-1_family-         57 CGNACCNAGCTGCTNGAGGGCATGNGGCAGTGGGCAAGGNAAAACGACGT 106

  scaffold389|s     130404 C-CAATTGAATGAGGGGAGTCTACTTTGACAAGACAACCATGGGCGACAT 130452
                            -     -- ii     v  ?     i  ?   ? ?  ?    i      
  rnd-1_family-        107 CGCAATT--ACAAGGGGCGTNTACTTCGANAAGNCNACNATGGACGACAT 154

  scaffold389|s     130453 TGTCAAGATGGAGTTTTGCC-GGGAACGCCGACGGCTTACCTCACACACA 130501
                           i iv   ?       i?   -   ?  ?  ?     ?      ?  -   
  rnd-1_family-        155 CGCGAAGNTGGAGTTCNGCCCGGGNACNCCNACGGCNTACCTCNCA-ACA 203

  scaffold389|s     130502 GCGGAGCAGGGCATGTCCCTACTCATTTTCCGGCCAAGGACAGGCAACGA 130551
                                         v  ?v ?  ?   v -  ?  iv    i  ?     
  rnd-1_family-        204 GCGGAGCAGGGCATCTCNATNCTNATTGT-CGNCCGCGGACGGGNAACGA 252

  scaffold389|s     130552 AACGGCGGACATCCGTTCAAAGGAGCACGCCATGCAACTCACTGCAAGAA 130601
                                          v  i        ?  ?     i  ?  v viv   
  rnd-1_family-        253 AACGGCGGACATCCGGTCGAAGGAGCANGCNATGCAGCTNACGGAGCGAA 302

  scaffold389|s     130602 ACCACACGTTGACCAAAGC-TTTGCTGTTGAATAAGCGGGACCCACCTCC 130650
                                   i  ? vi ?  -i v   ? i--- vi vi      ? v?  
  rnd-1_family-        303 ACCACACGCTGNCGGANGCGCTGGCTNTC---TCGGAAGGACCCNCGNCC 349

  scaffold389|s     130651 GGCAACAAAC---TACCATGAGTTAAAGTTAGACCTGGGAACGTTTTGTG 130697
                            v ii i i ---     i  ii i   i i   v v  ?  ?  i  i 
  rnd-1_family-        350 GCCGGCGAGCACNTACCACGAACTGAAGCTGGACGTCGGNACNTTCTGCG 399

  scaffold389|s     130698 CACTTCTTTGGGTACTCTTCCAAGAGAAGTGTGATTA-CTTCGAGAACTG 130746
                            ?  ?  vi   ii  v   vi?  ?     i     -i     i     
  rnd-1_family-        400 CNCTNCTGCGGGCGCTGTTCGGNGANAAGTGCGATTATTTTCGAAAACTG 449

  scaffold389|s     130747 TTTCACCTTGCTCTGCATGTTGGACTCAAACAAAGTGTTCACCAATGCAA 130796
                           -   i  i  i ?i ?   i       ii vv      v i ?  ?  -i
  rnd-1_family-        450 -TTCGCCCTGTTNCGNATGCTGGACTCGGAGCAAGTGTACGCNAANGC-G 497

  scaffold389|s     130797 AAACGTTC---ACC-CCTTTGGTTTGCCGACAGTTTACATGGGCGGTGAT 130842
                           i v    i---i  -  vv     i   i v--- i  i     v  v  
  rnd-1_family-        498 GACCGTTTCGGGCCGCCAATGGTTCGCCAAA---TCACGTGGGCCGTTAT 544

  scaffold389|s     130843 TAATGACAGCCATCAATACTTTTTCAGGATCGTCACGGCGGACCACTTTG 130892
                            i v       i?  i     i   v ? i   ?         v    i 
  rnd-1_family-        545 TGAAGACAGCCGNCAGTACTTCTTCCGNACCGTNACGGCGGACGACTTCG 594

  scaffold389|s     130893 CATCAGGACAGGTGAGGTGGCCTACGTTGTTACTGATATAGATCATTGGT 130942
                            i? i  ?     ?v       ?    i i v  ?  ii ?     i  i
  rnd-1_family-        595 CGNCGGGNCAGGTNCGGTGGCCNACGTCGCTCCTNATGCANATCATCGGC 644

  scaffold389|s     130943 GCCAATATTC--AGGCATGTCGGGGAATATCGATGGGAAACTTCCCATCA 130990
                             ?i ii   --    i-    i --  v?v               ?vvi
  rnd-1_family-        645 GCNGACGTTCCAAGGCG-GTCGAG--ATCNGGATGGGAAACTTCCCNGAG 691

  scaffold389|s     130991 AAATGG 130996
                             i   
  rnd-1_family-        692 AAGTGG 697

Matrix = 20p47g.matrix
Kimura (with divCpGMod) = 18.92
Transitions / transversions = 1.79 (86/48)
Gap_init rate = 0.03 (23 / 692), avg. gap size = 1.22 (28 / 23)


419 27.65 2.44 8.25 scaffold389|size144285 131204 131408 (12889) rnd-1_family-930#Unknown 49 242 (2) m_b2744s001i67 123032

  scaffold389|s     131204 GACGTGCACCC-ATGGTATAAACAATTGATGTCATCATATTTCACACATT 131252
                                v     - i i -i   ????     v ivvv  iv  i i  i 
  rnd-1_family-         49 GACGTCCACCCGACGAT-CAAANNNNTGATGGCGGGTTACATCGCGCACT 97

  scaffold389|s     131253 CCTGAAGTGTGCAGCTGCGGAGCCTTCTCCGC---GCAGCCAACATGACA 131299
                           i i i  i  ?     ?  i---  ?  vi  ---  i  vii?i    i
  rnd-1_family-         98 TCCGGAGCGTNCAGCTNCGA---CTNCTGTGCAAGGCGGCGGGNGTGACG 144

  scaffold389|s     131300 GCGGCGGACTTGCTGGCGGACTTGCCAGCAATTCCAAAATATGTATCCAA 131349
                            v       i   i i   ------------?v  i  i  i  iiv i 
  rnd-1_family-        145 GAGGCGGACCTGCCGACGG------------NGCCGAAGTACGTGCGCGA 182

  scaffold389|s     131350 CAGGCAAAATGGTCTGTGTTATGCATATGTGCTGGGCAAGTGTCAGGTAA 131399
                            i  v i  i ??     i   v ?  i  ?  ?  ?  i  iv   v  
  rnd-1_family-        183 CGGGAAGAACGNNCTGTGCTATTCNTACGTNCTNGGNAAATGCAAGGGAA 232

  scaffold389|s     131400 AAT-CTGTGG 131408
                            i -i     
  rnd-1_family-        233 AGTATTGTGG 242

Matrix = 20p47g.matrix
Kimura (with divCpGMod) = 25.96
Transitions / transversions = 2.47 (37/15)
Gap_init rate = 0.09 (19 / 204), avg. gap size = 1.11 (21 / 19)


649 26.45 1.63 1.63 scaffold389|size144285 131419 131664 (12633) C rnd-5_family-1771#Unknown (2) 840 595 m_b2744s001i68 123033

  scaffold389|s     131419 CATGGACAAGCTCCAGTTGGCG-ATATCACCGACAACTTTGCAAAATCGC 131467
                                   v  v  i i-    - ii    ?   ivv  i  i i?vv  
C rnd-5_family-        840 CATGGACACGCGCCGGC-GGCGGACGTCACNGACGCGTTCGCGAGNGAGC 792

  scaffold389|s     131468 TGTGTAGAAGGCTAGGGTCGGCGGTGGTTCACAG-GATGTGC-ACTGAAC 131515
                               ii ? ?   i v i         --vi   - ?iv?  -  v  i 
C rnd-5_family-        791 TGTGCGGNANGCTGGCGCCGGCGGTGG--AGCAGCGNCTNGCAACGGAGC 744

  scaffold389|s     131516 CACCAACCCCGCAGGGACACTTTTCGGGAAGGCA-GGCCAATAAGTGGTA 131564
                            i  ?  vv      ?i  v vi     ?  v v-  i - i   i   v
C rnd-5_family-        743 CGCCNACGACGCAGGNGCAATACTCGGGNAGCCCTGGTC-ACAAGCGGTT 695

  scaffold389|s     131565 CAAGCGTATCGCCTACAGCATGCCCATCATTTGAAACCACCGGTGTTACT 131614
                                 ? i?  v ivi ?     ?   i ?  ii i i       i   
C rnd-5_family-        694 CAAGCGNACNGCGTGAGGNATGCCNATCGTNTGGGATCGCCGGTGTCACT 645

  scaffold389|s     131615 CCAGGTTGGATGGTGGTTATGGGATTGTAACACAAAGGGAGGATGGGCGG 131664
                           iiv  vv  iv  i i i ?        i     v  i     v    i 
C rnd-5_family-        644 TTTGGAGGGGAGGCGATCANGGGATTGTGACACATAGAGAGGAGGGGCAG 595

Matrix = 20p47g.matrix
Kimura (with divCpGMod) = 28.29
Transitions / transversions = 1.56 (39/25)
Gap_init rate = 0.03 (8 / 245), avg. gap size = 1.00 (8 / 8)


496 27.95 0.62 0.62 scaffold389|size144285 131804 131965 (12332) C rnd-5_family-1771#Unknown (469) 373 212 m_b2744s001i69 123033

  scaffold389|s     131804 GCGGGCACTACCACATACCAACACAGTCCTCCTGCCGGTTCTAGAACACC 131853
                             v     -i    ii      i   iv vi        v vvv   i  
C rnd-5_family-        373 GCCGGCAC-GCCACGCACCAACGCAGCACGTCTGCCGGTGCGCCAACGCC 325

  scaffold389|s     131854 TCCATCATCACCATTGGACTCCAGCTCAGATGACTGCATTAGCCAGGTAA 131903
                               i i    v?vv   iiv    viv      v   ?i          
C rnd-5_family-        324 TCCACCGTCACANGAGGATCGCAGCATCGATGACAGCANCAGCCAGGTAA 275

  scaffold389|s     131904 TTTAT-TTGCAGTCGCCTTGACCATCGCGCTCGTCCAATGACTGGAGAGA 131952
                               i-    vii?   i  v      i   i    ?vi   i    viv
C rnd-5_family-        274 TTTACATTGCCACNGCCCTGCCCATCGTGCTTGTCCNTCGACCGGAGCAT 225

  scaffold389|s     131953 TATCACTAACATT 131965
                           v i i      i 
C rnd-5_family-        224 GACCGCTAACACT 212

Matrix = 20p47g.matrix
Kimura (with divCpGMod) = 28.33
Transitions / transversions = 1.25 (25/20)
Gap_init rate = 0.01 (2 / 161), avg. gap size = 1.00 (2 / 2)


268 25.00 1.32 0.00 scaffold389|size144285 131980 132055 (12242) C rnd-5_family-1771#Unknown (702) 140 64 m_b2744s001i70 123033

  scaffold389|s     131980 GTCACTGGTGCACCGACAGATGTGCTTCGAAA-GAGAATAAAGCACGGCG 132028
                                v  ?  ii i  v  ii ?  ?     -  i  i  i  i  v  
C rnd-5_family-        140 GTCACGGGNGCGTCAACCGACATNCTNCGAAAGGAAAACAAGGCGCGTCG 91

  scaffold389|s     132029 GCAACTTCGCCAGCAGGACCAGCCACT 132055
                              i  i  ?  i   vi   i  ?i 
C rnd-5_family-         90 GCAGCTCCGNCAACAGCGCCAACCNTT 64

Matrix = 20p47g.matrix
Kimura (with divCpGMod) = 28.77
Transitions / transversions = 3.75 (15/4)
Gap_init rate = 0.01 (1 / 75), avg. gap size = 1.00 (1 / 1)


273 28.30 0.00 0.00 scaffold389|size144285 132131 132236 (12061) rnd-1_family-465#Unknown 1 106 (603) m_b2744s001i71 123034

  scaffold389|s     132131 GGAATCACATGTGCCCATCTGGGTTGGAACTTCGCCACCCAGCAGCCCCA 132180
                               iv v        ?? v  vi   v?  ? i      i  i  v  i
  rnd-1_family-          1 GGAACGAAATGTGCCCNNCGGGCCTGGCNCTNCACCACCCGGCGGCGCCG 50

  scaffold389|s     132181 ACCATCCTACGGTGCGCGACACAAGGACGTCCGGTTCTAACCGGTAAGCC 132230
                              v ?  ? i  i   v  iv i  ii i  ? iv?v?  v  ?vii  
  rnd-1_family-         51 ACCCTNCTNCAGTACGCCACGAAGGGGTGCCCNGCGNANACGGGNCGACC 100

  scaffold389|s     132231 ATGGAC 132236
                           i     
  rnd-1_family-        101 GTGGAC 106

Matrix = 20p47g.matrix
Kimura (with divCpGMod) = 28.64
Transitions / transversions = 1.31 (17/13)
Gap_init rate = 0.00 (0 / 105), avg. gap size = 0.0 (0 / 0)


1065 31.02 3.80 4.10 scaffold389|size144285 132238 133289 (11008) rnd-5_family-429#Unknown 4170 5218 (2327) m_b2744s001i72 123035

  scaffold389|s     132238 CTGGTGGTGCCAAACTCCCTGCAGATGGGATGGATTGAGACGCCGCCCTA 132287
                                v  v  ? vv  v  i  i     ?   i ?   v    ?  ?  
  rnd-5_family-       4170 CTGGTCGTCCCNACATCGCTACAAATGGGNTGGGTNGAGTCGCCNCCNTA 4219

  scaffold389|s     132288 CTTCTGCACGGCCTCAGAGAGCGGC-CGCGATGTGGCTGAC-CAGTATAT 132335
                                  i       i    -   ?-     i     -   -  i  i  
  rnd-5_family-       4220 CTTCTGCGCGGCCTCGGAGA-CGGNACGCGACGTGGC-GACGCAATACAT 4267

  scaffold389|s     132336 CAAAACGCCCATTGGTTCGA-GGTCGCCTCACAAATTTCTCCCGC----- 132379
                           vi ?   -  i v  i   v-  v? v -v    i  ii vi   -----
  rnd-5_family-       4268 GGANACG-CCGTGGGCTCGCTGGANGAC-AACAAGTTCTTATCGCGGACG 4315

  scaffold389|s     132380 ----ACACTCAGGTGTCTGCCGCCTATACCTCCCTACCGCAATCAGCACC 132425
                           ----   viv   i v -  v   vv    - v ii v   -- i v  v
  rnd-5_family-       4316 ATGGACAGCGAGGCGGC-GCGGCCGCTACC-CGCCGCGGCA--CGGGACA 4361

  scaffold389|s     132426 AAGTGGATGGGAGGCCTTTTGATACCTGGTCAAAGTATATGTCGACGATT 132475
                              ------------   iv ?   i v   i v     i          
  rnd-5_family-       4362 AAG------------CTTCAGNTACTTCGTCGACGTATACGTCGACGATT 4399

  scaffold389|s     132476 ACATTGGACTGGTCACGGCGACATCGCGTGCCCAACTGGACCATGTCGCG 132525
                           v ? ii vi i i  i   vi v  i  vvv?  i  ?v v  i ii   
  rnd-5_family-       4400 TCNTCAGCTTAGCCATGGCCGCCTCACGACANCAGCTNCAGCACGCTGCG 4449

  scaffold389|s     132526 AACTCCATTATGTGCGTTATTCATGAGGTTTTCCCGCCAAATGAGTCGGC 132575
                           -  v ?i i   vvv v?        v  ?     iv i     --  i 
  rnd-5_family-       4450 -ACGCNGTCATGACAGGNATTCATGACGTNTTCCCAGCGAATGA--CGAC 4496

  scaffold389|s     132576 GGTG--GACGACCCCTTTTTGTTC-AAAAGTTGTTACAAAAGGACGG-CG 132621
                            ii --  v  i  vv i i? ? -     v vivi iviiv     -  
  rnd-5_family-       4497 GACGANGAGGATCCAATCTCNTNCAAAAAGATCCAGCGTGGCGACGGACG 4546

  scaffold389|s     132622 CCTGGGACACCGTAAAAGAAATACTGGGCTTTTGTTTTGATGG-GAGTGA 132670
                           viv i v v   i-     v? i     ?  iv??  i  i  -   -  
  rnd-5_family-       4547 ATGGAGCCTCCGC-AAAGACNTGCTGGGNTTCANNTTCGACGGCGAG-GA 4594

  scaffold389|s     132671 CCAGACCA--CCTCGGTTGCCGAGGG---CAAATGAGACGCCCTCGTCGC 132715
                            v      -- vii    --   i?i---?   i    ?vi   vv    
  rnd-5_family-       4595 CAAGACCATGCACTGGTT--CGAANAACCNAAACGAGANTTCCTGCTCGC 4642

  scaffold389|s     132716 CACTATGCGGGGCTGGCTGCAGGCTACGGCAAAATATGCAGCATTGGGCA 132765
                           v iiv ? iviiv       iv  - v   i i?i i  -  ---     
  rnd-5_family-       4643 GATCCTNCATAAATGGCTGCGCGC-AAGGCGAGNCACGC-GC---GGGCA 4687

  scaffold389|s     132766 TACCTTTTGTCAACTTC-AGTCCACCCTGTACAAGGTACGACATGCCTTC 132814
                            vv v  i ivi v   - i   ii vi i -  ii i  i         
  rnd-5_family-       4688 TCGCATTCGCAGAGTTCGAATCCGTCGCGCA-AAAATGCGGCATGCCTTC 4736

  scaffold389|s     132815 CTCTCCATCCCGGCGGGTAACGAGCTAATGTCACCGTTTTAAGGCATCTT 132864
                           vivv v           ? iv i   ?v ?? v  i viv v   -  i 
  rnd-5_family-       4737 ACGGCAATCCCGGCGGGNAGAGGGCTNCTNNCCCCATGCAACGGC-TCCT 4785

  scaffold389|s     132865 GGAAAAAGAACTGAAGGTGGTGTTCCTTCGGCACAACCACAAACTCTGGA 132914
                           i?iv  v -? i?vv   ?    ?   i iv iv   v vvvi   i vv
  rnd-5_family-       4786 ANGCAACG-NCCNCCGGTNGTGTNCCTCCATCGAAACAAACCGCTCCGCC 4834

  scaffold389|s     132915 TGGCAGTGCAGGAGTGTTGTGTATTCCTGCGGAGCTCGGTATCCCACCAC 132964
                           vi  v  v     v  ii iiiii ?  ?  ?iiv  i iv  v ?? v 
  rnd-5_family-       4835 AAGCCGTTCAGGACTGCCGCACGCTNCTNCGNGAATCAGCCTCACNNCCC 4884

  scaffold389|s     132965 ACTAAATGCAGGAGCCTGATTGGCGGG--TGGCCACATATTGTAGGGGTC 133012
                             i--i   v iiiv   i-  i    --     iv  v    v      
  rnd-5_family-       4885 ACC--GTGCCGAGAACTGG-TGACGGGTATGGCCGGATTTTGTCGGGGTC 4931

  scaffold389|s     133013 ACCGATGCATCAAAACACAGAGTGGGTGGGATGATTCTAGGTGA-AGGTA 133061
                            vv     v  i ?    i v  ?  i     vi iv i  v  - iivi
  rnd-5_family-       4932 AAAGATGCCTCGANACACGGCGTNGGCGGGATCGTCGTGGGAGACAAAAG 4981

  scaffold389|s     133062 TGGCGGTCCTCCCGACCATGTTTTGCTTCGCATGGCCAGACAGCATCAAG 133111
                           i   ?vv viv     ?i    ii vv v vi     - v v i      
  rnd-5_family-       4982 CGGCNTGCACACCGACNGTGTTCCGGGTGGAGTGGCC-GCCTGTATCAAG 5030

  scaffold389|s     133112 A-------ACAATTTATGCTCCAC-TTC--TAATCTGAAAGGG-AGCATC 133150
                            -------? ?i?v?  - vv   -   --?  i iivii  ?-i  v  
  rnd-5_family-       5031 ACGTCAGTNCNGNANAT-CAACACGTTCGANAACCCACGGGGNCGGCCTC 5079

  scaffold389|s     133151 ACGAATTCAGATTTAGAGCTGGCGGCCCTACTTTTGTTGTTCCTGGTCAT 133200
                             i     i  ii i   v    v v   ?  ?i  i i vvi    v i
  rnd-5_family-       5080 ACAAATTCGGACCTGGAGATGGCCGGCCTNCTNCTGCTATGGTTGGTAAC 5129

  scaffold389|s     133201 CAAGGTGGTCAACGGCGACCTCCGT---GATAAGCATGTTGCACTCTACA 133247
                           vi i vv  --- v  i ?  v  ?--- i  iv  i  i  i  ? v  
  rnd-5_family-       5130 GGAAGATGT---CTGCAANCTACGNTTAGGTAGCCACGTCGCGCTNTTCA 5176

  scaffold389|s     133248 GCGACAACAGCCCCAGTATCCACTGGGTGCAGCGGCTGGTTT 133289
                               ?        ? v?i  vii     vv?      ? i? 
  rnd-5_family-       5177 GCGANAACAGCCCNACNGTCAGTTGGGTCANGCGGCTNGCNT 5218

Matrix = 20p47g.matrix
Kimura (with divCpGMod) = 36.27
Transitions / transversions = 1.11 (165/148)
Gap_init rate = 0.06 (62 / 1051), avg. gap size = 1.34 (83 / 62)

1173 25.00 1.08 0.81 scaffold389|size144285 132458 132828 (11469) rnd-1_family-533#Unknown 4 375 (0) m_b2744s001i73 123035

  scaffold389|s     132458 AAGTATATGTCGACGATTACATTGGACTGGTCACGGCGACATCGCGTGCC 132507
                            i  ?  i  ?     i v   i  ?  ? i  i?v    ?     v v?
  rnd-1_family-          4 AGGTNTACGTNGACGACTTCATCGGNCTNGCCATNCCGACNTCGCGGGAN 53

  scaffold389|s     132508 CAACTGGACCATGTCGCGAACTCCATTATGTGCGTTATTCATGAGGTTTT 132557
                                v     i  ?  ?   v vi ?   i   v?  i  i  v  ?  
  rnd-1_family-         54 CAACTCGACCACGTNGCNAACGCGGTNATGCGCGGNATCCACGACGTNTT 103

  scaffold389|s     132558 CCCGCCAAATGAGTCGG-CGGTGGACGACCCCTTTTTGTTCAA-AAGTTG 132605
                                  v i   vvi - v i - ?      v i i i    -   i ?
  rnd-1_family-        104 CCCGCCACACGAGGAAGACCGCG-ANGACCCCATCTCGCTCAAGAAGCTN 152

  scaffold389|s     132606 TTACAAAAGGACGGCGCCTGGGACACCGTAAAAGAAATACTGGGCTTTTG 132655
                           i ?  iii?     ?  v      i   ii  i  v  v     ?  ivv
  rnd-1_family-        153 CTNCAGGGNGACGGNGCGTGGGACGCCGCGAAGGACATCCTGGGNTTCGC 202

  scaffold389|s     132656 TTTTGATGGGAGTGACCAGACCACCTCGGTTGCCGAGGGCAAATGAGACG 132705
                           v  i  i  vi?i   v i  ? iv v v v  v        ii ?    
  rnd-1_family-        203 GTTCGACGGCGNCGACAAAACNATGTGGCTGGCGGAGGGCAAGCGNGACG 252

  scaffold389|s     132706 CCCTCGTCGCCACTATGCGGGGCTGGCTGCAGGCTACG-GCAAAATATGC 132754
                            v   i   v   i  ?vii  v       i?? i   -    i - i  
  rnd-1_family-        253 CGCTCATCGACACCATNAAAGGATGGCTGCGNNCCACGNGCAAGA-ACGC 301

  scaffold389|s     132755 AGCATTGGGCATACC-TTTTGTCAACTTCAGTCCACCCTGTACAAGGTAC 132803
                            i-i  v   i ?  -   i iv ii i i    i v  ?      i ? 
  rnd-1_family-        302 AA-GTTCGGCGTNCCGTTTCGCGAGTTCCGGTCCGCGCTNTACAAGATNC 350

  scaffold389|s     132804 GACATGCCTTCCTCTCCATCCCGGC 132828
                            ?  i  ?   ?iv        i  
  rnd-1_family-        351 GNCACGCNTTCNCGTCCATCCCAGC 375

Matrix = 20p47g.matrix
Kimura (with divCpGMod) = 24.14
Transitions / transversions = 1.63 (57/35)
Gap_init rate = 0.02 (7 / 370), avg. gap size = 1.00 (7 / 7)

1268 29.20 1.78 1.93 scaffold389|size144285 132613 133286 (11011) rnd-1_family-383#Unknown 1 673 (1025) m_b2744s001i74 123035

  scaffold389|s     132613 AGGACGGCGCCTGGGACACCGTAAAAGAAATACTGGGCTTTTGTTTTGAT 132662
                                  v  v      i    v  i  v  v     ?  ivvv  i  i
  rnd-1_family-          1 AGGACGGGGCATGGGACGCCGTCAAGGACATCCTGGGNTTCGCGTTCGAC 50

  scaffold389|s     132663 GGGAGTGACCAGACCACCTCGGTTGCCG-AGGGCAAATGAGACGCCCTCG 132711
                              iii   v i  ? iv-   i  v  - i  v  ii ?     v   i
  rnd-1_family-         51 GGGGACGACAAAACNATG-CGGCTGGCGGAAGGAAAGCGNGACGCGCTCA 99

  scaffold389|s     132712 TCGCCACTATG-CGGGGCTGGCTGCAGGCTAC-GGCAA-AATATGCAGCA 132758
                              v      ?- iiv -     i i?  i  -?    -  iiv    --
  rnd-1_family-        100 TCGACACTATNACAACG-TGGCTACGNGCCACCNGCAAGAACGGGCAG-- 146

  scaffold389|s     132759 TTGGGCATACCTTTTGTCAACTTCAG-TCCACCCTGTACAAGGTACGACA 132807
                            ?v   i ?  v  i ivi v   i -  ?ii?         i ?  ?  
  rnd-1_family-        147 TNCGGCGTNCCGTTCGCGGAGTTCGGGTCNGTNCTGTACAAGATNCGNCA 196

  scaffold389|s     132808 TGCCTTCCTCTCCATCCCGGCGGGTAACGAGCTAATGTCACCGTTTTAAG 132857
                           i  ?   vi v       i     ?  v i   iv ?  ?    vi? vv
  rnd-1_family-        197 CGCNTTCACCGCCATCCCAGCGGGNAAGGGGCTGCTNTCNCCGTGCNACC 246

  scaffold389|s     132858 GCATCTTGGAAAAAGAACTGAAGGTGGTGTTCCTTCGGCACAACCACAAA 132907
                            ?? ?i  iiv  ivi  i vv   ?  ?     ?  ? iv   v vvvi
  rnd-1_family-        247 GNNTNCTGAGCAAGCGACCGCCGGTNGTNTTCCTNCGNCGAAACAAACCG 296

  scaffold389|s     132908 CTCTGGATGGCAGTGCAGGAGTGTTGTGTATTCCTGCGG--AGC-TCGGT 132954
                              i ivv   iv i i   ?vv i iiii     ?   --   -   i-
  rnd-1_family-        297 CTCCGACAGGCGCTACGGGANACTCGCACGTTCCTNCGGGAAGCATCGA- 345

  scaffold389|s     132955 ATCCCACCACACTAAATGCAGGAGCCTGATTGGCGGGTGGCCACATATTG 133004
                           -- v    -   ?v??   v vi ?  ?i ?ivv  ?     iv iv i 
  rnd-1_family-        346 --CGCACC-CACNCNNTGCCGCGGNCTNGTNACGGGNTGGCCGGACTTCG 392

  scaffold389|s     133005 TAGGGGTCACCGATGCATCAAAACACAGAGTGGGTGGGATGATTCTAGGT 133054
                            ?  ?  ? vv  i  ?  ?  i   i ?  ?  ?  vi vi iv ?  v
  rnd-1_family-        393 TNGGNGTNAAGGACGCNTCNAAGCACGGNGTNGGNGGCGTCGTCGTNGGG 442

  scaffold389|s     133055 GAAGGTATG-GCGGTCCTCCCGACCATGTTTTGCTTCGCATGGCCAGACA 133103
                               -i?i -  i iv iv  ?  vi    ii ?? v v      i?v?i
  rnd-1_family-        443 GAAG-CNCGCGCAGCACCGCCNACGGTGTTCCGNNTGGAATGGCCGNCNG 491

  scaffold389|s     133104 GCATCAAGA--ACAATTTATGCTCCACTTCTAATCTGAAAGGGAGCATCA 133151
                           i    v  i--i  --i ivv?   iviv i  i i   i  v v     
  rnd-1_family-        492 ACATCCAGGCGGCA--CTGGTNTCCGACACCAACCCGAAGGGCACCATCA 539

  scaffold389|s     133152 CGAATTCAGATTTAGAGCTGGCGGCCCTACTTTTGTTGTTCCTGGTCATC 133201
                               i  i  i  i  i-      v?  ?  ii ?i   vv     ?  v
  rnd-1_family-        540 CGAACTCGGACTTGGAA-TGGCGGGNCTNCTCCTNCTGTGGCTGGTNATG 588

  scaffold389|s     133202 AAGGTGGTCAACGGCGACCTCCGTGATAA-GCATGTTGCACTCTACAGCG 133250
                           i   i i vivvv       - ii ii i-i ii  ?  i  v ?     
  rnd-1_family-        589 GAGGCGATGGTGCGCGACCT-CACGGCAGCACGCGTNGCGCTGTNCAGCG 637

  scaffold389|s     133251 ACAACAGCCCCAGTATCCACTGGGTGCAGCGGCTGG 133286
                                     v v?i  vi      ? ii  ?    
  rnd-1_family-        638 ACAACAGCCCGACNGTCAGCTGGGTNCGACGNCTGG 673

Matrix = 20p47g.matrix
Kimura (with divCpGMod) = 31.48
Transitions / transversions = 1.41 (113/80)
Gap_init rate = 0.03 (23 / 673), avg. gap size = 1.09 (25 / 23)


2268 11.32 0.82 1.10 scaffold389|size144285 133414 133779 (10518) rnd-1_family-1215#Unknown 1 365 (0) m_b2744s001i75 123036

  scaffold389|s     133414 AGAGCGTTCACAAGACTGAGGACCAGAATAGGACGTGGGAGATGATGGCG 133463
                              i       i                                ---   
  rnd-1_family-          1 AGAACGTTCACGAGACTGAGGACCAGAATAGGACGTGGGAGATG---GCG 47

  scaffold389|s     133464 TAGGCAAGGGAGAAAAAGGCAGCAAAGACGGCGTAGAAACCGGAGCGAAT 133513
                                i              i  i             v      i     
  rnd-1_family-         48 TAGGCGAGGGAGAAAAAGGCGGCGAAGACGGCGTAGACACCGGAACGAAT 97

  scaffold389|s     133514 GAGGAACATTCAACTTCGAGGGAGTTCAACATTCAACGGCGGTAAAGGCA 133563
                                    i ?   -        ?         i              i
  rnd-1_family-         98 GAGGAACATCCNACT-CGAGGGAGNTCAACATTCGACGGCGGTAAAGGCG 146

  scaffold389|s     133564 AGGGATCCTGAGAAGATGGAGAAGGCAACTACAAAGACGGCAAGAGAAGA 133613
                                   i       i         i     ii       ii       
  rnd-1_family-        147 AGGGATCCCGAGAAGACGGAGAAGGCGACTACGGAGACGGCGGGAGAAGA 196

  scaffold389|s     133614 AGCGGCAGAGGCGGCGGCATAACCGCGTCCATCAACCACAAATCTCCATC 133663
                            i    i ?    i     ?           i    v? i    i  i  
  rnd-1_family-        197 AACGGCGGNGGCGACGGCANAACCGCGTCCACCAACGNCGAATCCCCGTC 246

  scaffold389|s     133664 ATGAGTGATTGGAATATTCGACGATGGGCAGGGGGTTCTTGAAACGGAGC 133713
                           ii       v              i    i        v           
  rnd-1_family-        247 GCGAGTGATAGGAATATTCGACGACGGGCGGGGGGTTCGTGAAACGGAGC 296

  scaffold389|s     133714 GCGCAACGGCAGCAGAAGATTTGATGGTGTGGG---GGACTGGGGCACCG 133760
                               i     i         i   i    i   ---   i   ?      
  rnd-1_family-        297 GCGCGACGGCGGCAGAAGATCTGACGGTGCGGGGGAGGATTGGNGCACCG 346

  scaffold389|s     133761 ATGGCAGTGATGTCAAGCG 133779
                            i ?   v  i     i  
  rnd-1_family-        347 ACGNCAGAGACGTCAAACG 365

Matrix = 20p47g.matrix
Kimura (with divCpGMod) = 5.72
Transitions / transversions = 7.20 (36/5)
Gap_init rate = 0.01 (5 / 365), avg. gap size = 1.40 (7 / 5)


869 27.70 4.66 4.49 scaffold389|size144285 134059 134659 (9638) rnd-1_family-888#Unknown 1 602 (0) m_b2744s001i76 123037

  scaffold389|s     134059 AGGGAGGATGTGTTGG-CTTTCCAGCGCCTCCTTGTCTTTGTGACCATGC 134107
                            i        i?i   -  vi  ? -    ?  v  v  i i i v    
  rnd-1_family-          1 AAGGAGGATGCNCTGGGCTACCCNG-GCCTNCTGGTGTTCGCGGCGATGC 49

  scaffold389|s     134108 GTAAAA--TCTTCCTACATCCATTTGGTCCACTCCACTGGGGTGTATCCC 134155
                            v    --  i-   ?      ii v         ii?v    v  i  ?
  rnd-1_family-         50 GAAAAAAGTCC-CCTNCATCCACCTCGTCCACTCCGTNCGGGTCTACCCN 98

  scaffold389|s     134156 AATATACCGGGGGCTGACCCTGCCAGGAAAGGAAAAGCGGTTGGATTCCT 134205
                             ii v        -     v  ?v       i  ii vi    ?     
  rnd-1_family-         99 AACGTCCCGGGGGC-GACCCGGCNTGGAAAGGGAAGACCATTGGNTTCCT 147

  scaffold389|s     134206 CGGGGATAAAACAAAGTTTGCGAATCCACAA-TGATCAAACTTGGGAAGA 134254
                           v  ?  ivi?  i??   i  vivi  ?   -     i    v     i 
  rnd-1_family-        148 GGGNGACCGNACGNNGTTCGCCGCCCCNCAAATGATCGAACTGGGGAAAA 197

  scaffold389|s     134255 CGGTGACATGGGCGTGGG---GCGATCCCGCCATCTGTAAAGATTCGGCT 134301
                           -  i v i          ---  iiv i  ivi  ---  v  i  -i i
  rnd-1_family-        198 -GGCGCCGTGGGCGTGGGAGAGCAGGCTCGTGGTC---AACGACTC-ACC 242

  scaffold389|s     134302 GCGATGG--CAACGTATTACGAGCTGCCTGAGAACACGGAGAAGCTATGG 134349
                            viv   --  --  vi    v vi   v ii    ??  i   i i   
  rnd-1_family-        243 GAATTGGACCA--GTTCTACGCGGCGCCGGGAAACANNGAAAAGTTGTGG 290

  scaffold389|s     134350 ATGCCTCCGGGTGATGCACCCGGGTCGA---ACGGTG-TGCCCTCACATC 134395
                            --- ?    iivvii iv v v -   ---     i-     i i?  v
  rnd-1_family-        291 A---CNCCGGACCCCACGGCAGCG-CGAATGACGGTACTGCCCCCGNATG 336

  scaffold389|s     134396 CTCACGCTTGCCACCAGACTGTGTGGCATTTTGTGCGGAGACACGCCATA 134445
                             vi ? - ?  i  i  i  i     i  i  i  v   i?   ? i? 
  rnd-1_family-        337 CTGGCNC-TNCCGCCGGATTGCGTGGCGTTCTGCGCCGAGGNACGNCGNA 385

  scaffold389|s     134446 CGCCCGCCCAACTGTT-GCGTCACA-TCACGAGCACCCTTG-----AGGC 134488
                             -    v i --   -  iv i  - i  i v v? v?  -----i   
  rnd-1_family-        386 CG-CCGCGCGA--GTTGGCAACGCACTTACAATCCNCGNTGGGTGCGGGC 432

  scaffold389|s     134489 CTCTGAGATCAACCCATGCCATTACGAGTTGGCCCTTGATTGGTGCTGTA 134538
                            vi vi  i---v   -  v v     ?i  ii?? v  i        i 
  rnd-1_family-        433 CATTTGGAC---GCCA-GCAAGTACGANCTGATNNTGGACTGGTGCTGCA 478

  scaffold389|s     134539 TGGCAGCCCACC-----CTGGC-ACAGGAGTGAACGCTATCAGTAGTGTC 134582
                                  v  v ----- i   -  i  i vv iiv v vv     iv ?
  rnd-1_family-        479 TGGCAGCGCAGCCGGAACCGGCAACGGGGGATAGTCCAAAAAGTAGCCTN 528

  scaffold389|s     134583 CTATCCTTCACTATGCCCGCCATCCTTGCTAGCACCGACCACCTC-CACA 134631
                           ? i  ?   v i  ?v ?v ?   v i---- v i ?i  i ? i-   i
  rnd-1_family-        529 NTGTCNTTCCCCATNACNCCNATCATC----GGATCNGCCGCNTTGCACG 574

  scaffold389|s     134632 AATGGGCACACAACA-GACTTGCGCTAAC 134659
                            i     i-  ii  - v  i   i v  
  rnd-1_family-        575 AGTGGGCG-ACGGCACGCCTCGCGTTCAC 602

Matrix = 20p47g.matrix
Kimura (with divCpGMod) = 29.19
Transitions / transversions = 1.56 (97/62)
Gap_init rate = 0.07 (41 / 600), avg. gap size = 1.34 (55 / 41)

1114 20.49 0.00 0.00 scaffold389|size144285 134404 134647 (9650) rnd-1_family-1034#Unknown 1 244 (0) m_b2744s001i77 123037

  scaffold389|s     134404 TGCCACCAGACTGTGTGGCATTTTGTGCGGAGACACGCCATACGCCCGCC 134453
                               ?  i  i  i     i  i  i  v   i i  ? i?     v ??
  rnd-1_family-          1 TGCCNCCGGATTGCGTGGCGTTCTGCGCCGAGGCGCGNCGNACGCCGGNN 50

  scaffold389|s     134454 CAACTGTTGCGTCACATCACGAGCACCCTTGAGGCCTCTGAGATCAACCC 134503
                           v i     ?  ?        vii      iv  ? v  i  ?   i    
  rnd-1_family-         51 GAGCTGTTNCGNCACATCACCGACACCCTCCAGNCGTCCGANATCGACCC 100

  scaffold389|s     134504 ATGCCATTACGAGTTGGCCCTTGATTGGTGCTGTATGGCAGCCCACCCTG 134553
                           i? ? ii     ?i  ii v v           i     i  v  v  v 
  rnd-1_family-        101 GNGNCGCTACGANCTGATCATGGATTGGTGCTGCATGGCGGCGCAGCCGG 150

  scaffold389|s     134554 GCACAGGAGTGAACGCTATCAGTAGTGTCCTATCCTTCACTATGCCCGCC 134603
                            ?  ?  v iv     i i   i  ii ?  i  ?   i i i   ?   
  rnd-1_family-        151 GNACNGGCGCCAACGCCACCAGCAGCATNCTGTCNTTCGCCACGCCNGCC 200

  scaffold389|s     134604 ATCCTTGCTAGCACCGACCACCTCCACAAATGGGCACACAACAG 134647
                           i  ? v v         ?         i       ?        
  rnd-1_family-        201 GTCNTGGGTAGCACCGANCACCTCCACGAATGGGCNCACAACAG 244

Matrix = 20p47g.matrix
Kimura (with divCpGMod) = 18.04
Transitions / transversions = 2.33 (35/15)
Gap_init rate = 0.00 (0 / 243), avg. gap size = 0.0 (0 / 0)


2742 19.36 1.29 2.17 scaffold389|size144285 134951 135647 (8650) rnd-1_family-820#Unknown 7 697 (0) m_b2744s001i78 123038

  scaffold389|s     134951 TCCCTCCTATTTGGGAGTACTTTTGCTCCACCAAGGAGGCGGACACGCAA 135000
                               v  i  i     ?      i v?    v     ? i    i ?  ?
  rnd-1_family-          7 TCCCGCCCATCTGGGANTACTTTCGGNCCACGAAGGANGTGGACGCNCAN 56

  scaffold389|s     135001 CGGACCCAACTGGTTGAGGGAATGCAGGCCTGGGCAAAACAAAATCGCAT 135050
                             ?   ? i   v ?     v   ?i vvv       ii?    ivi i 
  rnd-1_family-         57 CGNACCNAGCTGCTNGAGGGCATGNGGCAGTGGGCAAGGNAAAACGACGT 106

  scaffold389|s     135051 C-CAATTGAATGAGGGGAGTCTACTTTGACAAGACAACCATGGACGACAT 135099
                            -     -- ii     v  ?     i  ?   ? ?  ?           
  rnd-1_family-        107 CGCAATT--ACAAGGGGCGTNTACTTCGANAAGNCNACNATGGACGACAT 154

  scaffold389|s     135100 TGTCAAGATGGAGTTTTGCCCGGGAACGCCGACGGCTTACCTCACACACA 135149
                           i iv   ?       i?       ?  ?  ?     ?      ?  -   
  rnd-1_family-        155 CGCGAAGNTGGAGTTCNGCCCGGGNACNCCNACGGCNTACCTCNCA-ACA 203

  scaffold389|s     135150 GCGGAGCAGGGCATGTCCCTACTCATTTTCCGGCCAAGGACAGGCAACGA 135199
                                         v  ?v ?  ?   v  - ?  iv    i  ?     
  rnd-1_family-        204 GCGGAGCAGGGCATCTCNATNCTNATTGTC-GNCCGCGGACGGGNAACGA 252

  scaffold389|s     135200 AACGGCGGACATCCGTTCAAAGGAGCACGCCATGCAACTCACTGCAAGAA 135249
                                          v  i        ?  ?     i  ?  v viv   
  rnd-1_family-        253 AACGGCGGACATCCGGTCGAAGGAGCANGCNATGCAGCTNACGGAGCGAA 302

  scaffold389|s     135250 ACCACACGTTGACCAAAGCTTTG-CTGTTGAATAAGCGGGACCCACGACC 135298
                                   i  ? vi ?  vi  -  ? i--- vi vi      ?  ?  
  rnd-1_family-        303 ACCACACGCTGNCGGANGCGCTGGCTNTC---TCGGAAGGACCCNCGNCC 349

  scaffold389|s     135299 TCCGGCAACAAACTACCATGAGTTAAAGTTAGACCTGGGAACGTTTTGTG 135348
                           v     i vv v?     i  ii i   i i   v v  ?  ?  i  i 
  rnd-1_family-        350 GCCGGCGAGCACNTACCACGAACTGAAGCTGGACGTCGGNACNTTCTGCG 399

  scaffold389|s     135349 CACTTCTTTGGGTACTCTTCCAAGAGAAGTGTGATTACTT-CGAGAACTG 135397
                            ?  ?  vi   ii  v   vi?  ?     i     i  -   i     
  rnd-1_family-        400 CNCTNCTGCGGGCGCTGTTCGGNGANAAGTGCGATTATTTTCGAAAACTG 449

  scaffold389|s     135398 TTTCACCTTGCTCTGCATGTTGGACTCAAACAAAGTGTTCACCAATGCAA 135447
                             - i  i  i ?i ?   i       ii vv      v i ?  ?  ii
  rnd-1_family-        450 TT-CGCCCTGTTNCGNATGCTGGACTCGGAGCAAGTGTACGCNAANGCGG 498

  scaffold389|s     135448 AAACGTTC---ACC-CCTTTGGTTTGCCGACAGTTTACATGGGCGGTGAT 135493
                            v-    i---i  -  vv     i   i v--- i  i     v  v  
  rnd-1_family-        499 AC-CGTTTCGGGCCGCCAATGGTTCGCCAAA---TCACGTGGGCCGTTAT 544

  scaffold389|s     135494 TAATGACAGCCATCAATACTTTTTCAGGATCGTCACGGCGGACCACTTTG 135543
                            i v       i?  i     i   v ? i   ?         v    i 
  rnd-1_family-        545 TGAAGACAGCCGNCAGTACTTCTTCCGNACCGTNACGGCGGACGACTTCG 594

  scaffold389|s     135544 CATCAGGACAGGTGAGGTGGCCTACGTTGTTACTGATATAGATCATTGGT 135593
                            i? i  ?     ?v       ?    i i v  ?  ii ?     i  i
  rnd-1_family-        595 CGNCGGGNCAGGTNCGGTGGCCNACGTCGCTCCTNATGCANATCATCGGC 644

  scaffold389|s     135594 GCCAATATTC--AGGCATGTCGGGGAATATCGATGGGAAACTTCCCATCA 135641
                             ?i ii   --    i-    i --  v?v               ?vvi
  rnd-1_family-        645 GCNGACGTTCCAAGGCG-GTCGAG--ATCNGGATGGGAAACTTCCCNGAG 691

  scaffold389|s     135642 AAATGG 135647
                             i   
  rnd-1_family-        692 AAGTGG 697

Matrix = 20p47g.matrix
Kimura (with divCpGMod) = 18.56
Transitions / transversions = 1.64 (82/50)
Gap_init rate = 0.03 (21 / 696), avg. gap size = 1.14 (24 / 21)


401 27.95 2.46 8.33 scaffold389|size144285 135859 136061 (8236) rnd-1_family-930#Unknown 51 242 (2) m_b2744s001i79 123039

  scaffold389|s     135859 CGTGCACCC-ATGGTATAAACAATTGATGTCATCATATTTCACACATTCC 135907
                              v     - i i -i   ????     v ivvv  iv  i i  i i 
  rnd-1_family-         51 CGTCCACCCGACGAT-CAAANNNNTGATGGCGGGTTACATCGCGCACTTC 99

  scaffold389|s     135908 TGAAGTGTGCAGCTGCGGAGCCTTCTCCGC---GCAGCCAACATGACAGC 135954
                           i i  i  ?     ?  i---  ?  vi  ---  i  vii?i    i v
  rnd-1_family-        100 CGGAGCGTNCAGCTNCGA---CTNCTGTGCAAGGCGGCGGGNGTGACGGA 146

  scaffold389|s     135955 GGCGGACTTGCTGGCGGACTTGCCAGCGATTCCAAAATATGTATCCAACA 136004
                                  i   i i   ------------?v  i  i  i  iiv i  i
  rnd-1_family-        147 GGCGGACCTGCCGACGG------------NGCCGAAGTACGTGCGCGACG 184

  scaffold389|s     136005 GGCAAAATGGTCTGTGTTATGCATATGTGCTGGGCAAGTGTCAGGTAAAA 136054
                             v i  i ??     i   v ?  i  ?  ?  ?  i  iv   v   i
  rnd-1_family-        185 GGAAGAACGNNCTGTGCTATTCNTACGTNCTNGGNAAATGCAAGGGAAAG 234

  scaffold389|s     136055 T-CTGTGG 136061
                            -i     
  rnd-1_family-        235 TATTGTGG 242

Matrix = 20p47g.matrix
Kimura (with divCpGMod) = 26.33
Transitions / transversions = 2.47 (37/15)
Gap_init rate = 0.09 (19 / 202), avg. gap size = 1.11 (21 / 19)


660 26.03 1.63 1.63 scaffold389|size144285 136072 136317 (7980) C rnd-5_family-1771#Unknown (2) 840 595 m_b2744s001i80 123040

  scaffold389|s     136072 CATGGACAAGCTCCAGTTGGCG-ATATCACCGACAACTTTGCAAAATCGC 136120
                                   v  v  i i-    - ii    ?   ivv  i  i i?vv  
C rnd-5_family-        840 CATGGACACGCGCCGGC-GGCGGACGTCACNGACGCGTTCGCGAGNGAGC 792

  scaffold389|s     136121 TGTGTAGAAGGCTAGGGTCGGCGGTGGTTCACAG-GATGTGC-ACTGAAC 136168
                               ii ? ?   i v i         --vi   - ?iv?  -  v  i 
C rnd-5_family-        791 TGTGCGGNANGCTGGCGCCGGCGGTGG--AGCAGCGNCTNGCAACGGAGC 744

  scaffold389|s     136169 CACCAACCCCGCAGGGACACTTTTCGGGAAGGCA-GGCCAATAAGTGGTA 136217
                            i  ?  vv      ?i  v vi     ?  v v-  i - i   i   v
C rnd-5_family-        743 CGCCNACGACGCAGGNGCAATACTCGGGNAGCCCTGGTC-ACAAGCGGTT 695

  scaffold389|s     136218 CAAGCGTATCGCCTACAGCATGCCCATCATTTGAAACCACCGGTGTTACT 136267
                                 ? i?  v ivi ?     ?   i ?  ii i i       i   
C rnd-5_family-        694 CAAGCGNACNGCGTGAGGNATGCCNATCGTNTGGGATCGCCGGTGTCACT 645

  scaffold389|s     136268 CCAGGTTGGATGGTGGTCATGGGATTGTAACACAAAGGGAGGATGGGCGG 136317
                           iiv  vv  iv  i i   ?        i     v  i     v    i 
C rnd-5_family-        644 TTTGGAGGGGAGGCGATCANGGGATTGTGACACATAGAGAGGAGGGGCAG 595

Matrix = 20p47g.matrix
Kimura (with divCpGMod) = 27.61
Transitions / transversions = 1.52 (38/25)
Gap_init rate = 0.03 (8 / 245), avg. gap size = 1.00 (8 / 8)


496 27.95 0.62 0.62 scaffold389|size144285 136457 136618 (7679) C rnd-5_family-1771#Unknown (469) 373 212 m_b2744s001i81 123040

  scaffold389|s     136457 GCGGGCACTACCACATACCAACACAGTCCTCCTGCCGGTTCTAGAACACC 136506
                             v     -i    ii      i   iv vi        v vvv   i  
C rnd-5_family-        373 GCCGGCAC-GCCACGCACCAACGCAGCACGTCTGCCGGTGCGCCAACGCC 325

  scaffold389|s     136507 TCCATCATCACCATTGGACTCCAGCTCAGATGACTGCATTAGCCAGGTAA 136556
                               i i    v?vv   iiv    viv      v   ?i          
C rnd-5_family-        324 TCCACCGTCACANGAGGATCGCAGCATCGATGACAGCANCAGCCAGGTAA 275

  scaffold389|s     136557 TTTAT-TTGCAGTCGCCTTGACCATCGCGCTCGTCCAATGACTGGAGAGA 136605
                               i-    vii?   i  v      i   i    ?vi   i    viv
C rnd-5_family-        274 TTTACATTGCCACNGCCCTGCCCATCGTGCTTGTCCNTCGACCGGAGCAT 225

  scaffold389|s     136606 TATCACTAACATT 136618
                           v i i      i 
C rnd-5_family-        224 GACCGCTAACACT 212

Matrix = 20p47g.matrix
Kimura (with divCpGMod) = 28.33
Transitions / transversions = 1.25 (25/20)
Gap_init rate = 0.01 (2 / 161), avg. gap size = 1.00 (2 / 2)


290 27.36 0.00 0.00 scaffold389|size144285 136787 136892 (7405) rnd-1_family-465#Unknown 1 106 (603) m_b2744s001i82 123041

  scaffold389|s     136787 GGAATCACATGTGCCCATCTGGGTTGGAACTTCGCCACCCAGCAGCCCCA 136836
                               iv v        ?? v  vi   v?  ? i      i  i  v  i
  rnd-1_family-          1 GGAACGAAATGTGCCCNNCGGGCCTGGCNCTNCACCACCCGGCGGCGCCG 50

  scaffold389|s     136837 ACCATCCTACGGTACGCGACACAAGGACGTCCGGTTCTAACCGGTAAGCC 136886
                              v ?  ? i      v  iv i  ii i  ? iv?v?  v  ?vii  
  rnd-1_family-         51 ACCCTNCTNCAGTACGCCACGAAGGGGTGCCCNGCGNANACGGGNCGACC 100

  scaffold389|s     136887 ATGGAC 136892
                           i     
  rnd-1_family-        101 GTGGAC 106

Matrix = 20p47g.matrix
Kimura (with divCpGMod) = 27.09
Transitions / transversions = 1.23 (16/13)
Gap_init rate = 0.00 (0 / 105), avg. gap size = 0.0 (0 / 0)


760 29.48 3.25 5.30 scaffold389|size144285 136894 137509 (6788) rnd-5_family-429#Unknown 4170 4773 (2772) m_b2744s001i83 123042

  scaffold389|s     136894 CTGGTGGTGCCAAACTCCCTGCAGATGGGATGGATTGAGACGCCGCCCTA 136943
                                v  v  ? vv  v  i  i     ?   i ?   v    ?  ?  
  rnd-5_family-       4170 CTGGTCGTCCCNACATCGCTACAAATGGGNTGGGTNGAGTCGCCNCCNTA 4219

  scaffold389|s     136944 CTTCTGCACGGCCTCAGAGAGAGGCCGCGATGTGGCTGAC-CAGTATATC 136992
                                  i       i    vi ?v     i     -   -  i  i  v
  rnd-5_family-       4220 CTTCTGCGCGGCCTCGGAGACGGNACGCGACGTGGC-GACGCAATACATG 4268

  scaffold389|s     136993 GAAACGCCCATTGGTTCGA-GGTCGCCTCACAAATTTCTCCCGC------ 137035
                             ?     -i v  i   v-  v? v -v    i  ii vi   ------
  rnd-5_family-       4269 GANACGCC-GTGGGCTCGCTGGANGAC-AACAAGTTCTTATCGCGGACGA 4316

  scaffold389|s     137036 ---ACACTCAGGTGTCTGCCGCCTATACCTCCCTACCGCAATCAGCACCA 137082
                           ---   viv   i v -  v   vv    iv  -i v   -- i v  v 
  rnd-5_family-       4317 TGGACAGCGAGGCGGC-GCGGCCGCTACCCGCC-GCGGCA--CGGGACAA 4362

  scaffold389|s     137083 AGTGGATGGGAGGCCTTTTGATACCCGGTCGAAGTATATGTCGACGATTA 137132
                             ------------   iv ?   iiv     v     i          v
  rnd-5_family-       4363 AG------------CTTCAGNTACTTCGTCGACGTATACGTCGACGATTT 4400

  scaffold389|s     137133 CATTGGACTGGTCACGGCGACATCGCGTGCCCAACTGGACCATGTCGCGA 137182
                            ? ii vi i i  i   vi v  i  vvv?  i  ?v v  i ii   -
  rnd-5_family-       4401 CNTCAGCTTAGCCATGGCCGCCTCACGACANCAGCTNCAGCACGCTGCG- 4449

  scaffold389|s     137183 ACTCCATTATGTGCGTTATTCATGAGGTTTTCCCGCCAAATGAGTCGGCG 137232
                             v ?i i   vvv v?        v  ?     iv i     --  i  
  rnd-5_family-       4450 ACGCNGTCATGACAGGNATTCATGACGTNTTCCCAGCGAATGA--CGACG 4497

  scaffold389|s     137233 GTG--GACGACCCCTTTTTGTTCAAAAAGTTGTTACAAAAGGACGG-CGC 137279
                           ii --  v  i  vv i i? ?       v vivi iviiv     -  v
  rnd-5_family-       4498 ACGANGAGGATCCAATCTCNTNCAAAAAGATCCAGCGTGGCGACGGACGA 4547

  scaffold389|s     137280 CTGGGACACCGTAAAAGAAATACTGGGCTTTTGTTTTGATGG-GAGTGAC 137328
                           iv i v v   i-     v? i     ?  iv??  i  i  -   -   
  rnd-5_family-       4548 TGGAGCCTCCGC-AAAGACNTGCTGGGNTTCANNTTCGACGGCGAG-GAC 4595

  scaffold389|s     137329 CAGACCA--CCTCGGTTGCCGAGGG---CAAATGAGACGCCCTCGTCGCC 137373
                           v      -- vii    --   i?i---?   i    ?vi   vv    v
  rnd-5_family-       4596 AAGACCATGCACTGGTT--CGAANAACCNAAACGAGANTTCCTGCTCGCG 4643

  scaffold389|s     137374 ACTATGCGGGGCTGGCTGCAGGCTACGGCAAAATATGCAGCATTGGGCAT 137423
                            iiv ? iviiv       iv  - v   i i?i i  -  ---      
  rnd-5_family-       4644 ATCCTNCATAAATGGCTGCGCGC-AAGGCGAGNCACGC-GC---GGGCAT 4688

  scaffold389|s     137424 ACCTTTTGTCGACTTCCAGTCCACCCTGTACAAGGTACGACATGCCTTCC 137473
                           vv v  i iv  v   v i   ii vi i -  ii i  i         v
  rnd-5_family-       4689 CGCATTCGCAGAGTTCGAATCCGTCGCGCA-AAAATGCGGCATGCCTTCA 4737

  scaffold389|s     137474 TCTCCATCCCGGCGGGTAACGAGCTAATGTCACCGT 137509
                           ivv v           ? iv i   ?v ?? v  i 
  rnd-5_family-       4738 CGGCAATCCCGGCGGGNAGAGGGCTNCTNNCCCCAT 4773

Matrix = 20p47g.matrix
Kimura (with divCpGMod) = 33.34
Transitions / transversions = 1.07 (89/83)
Gap_init rate = 0.07 (41 / 615), avg. gap size = 1.27 (52 / 41)

1241 24.53 0.53 0.80 scaffold389|size144285 137113 137486 (6811) rnd-1_family-533#Unknown 3 375 (0) m_b2744s001i84 123042

  scaffold389|s     137113 GAAGTATATGTCGACGATTACATTGGACTGGTCACGGCGACATCGCGTGC 137162
                             i  ?  i  ?     i v   i  ?  ? i  i?v    ?     v v
  rnd-1_family-          3 GAGGTNTACGTNGACGACTTCATCGGNCTNGCCATNCCGACNTCGCGGGA 52

  scaffold389|s     137163 CCAACTGGACCATGTCGCGAACTCCATTATGTGCGTTATTCATGAGGTTT 137212
                           ?     v     i  ?  ?   v vi ?   i   v?  i  i  v  ? 
  rnd-1_family-         53 NCAACTCGACCACGTNGCNAACGCGGTNATGCGCGGNATCCACGACGTNT 102

  scaffold389|s     137213 TCCCGCCAAATGAGT-CGGCGGTGGACGACCCCTTTTTGTTCAAAAAGTT 137261
                                   v i   v-v i v i-  ?      v i i i    i   i 
  rnd-1_family-        103 TCCCGCCACACGAGGAAGACCGC-GANGACCCCATCTCGCTCAAGAAGCT 151

  scaffold389|s     137262 GTTACAAAAGGACGGCGCCTGGGACACCGTAAAAGAAATACTGGGCTTTT 137311
                           ?i ?  iii?     ?  v      i   ii  i  v  v     ?  iv
  rnd-1_family-        152 NCTNCAGGGNGACGGNGCGTGGGACGCCGCGAAGGACATCCTGGGNTTCG 201

  scaffold389|s     137312 GTTTTGATGGGAGTGACCAGACCACCTCGGTTGCCGAGGGCAAATGAGAC 137361
                           vv  i  i  vi?i   v i  ? iv v v v  v        ii ?   
  rnd-1_family-        202 CGTTCGACGGCGNCGACAAAACNATGTGGCTGGCGGAGGGCAAGCGNGAC 251

  scaffold389|s     137362 GCCCTCGTCGCCACTATGCGGGGCTGGCTGCAGGCTACG-GCAAAATATG 137410
                             v   i   v   i  ?vii  v       i?? i   -    i - i 
  rnd-1_family-        252 GCGCTCATCGACACCATNAAAGGATGGCTGCGNNCCACGNGCAAGA-ACG 300

  scaffold389|s     137411 CAGCATTGGGCATACCTTTTGTCGACTTCCAGTCCACCCTGTACAAGGTA 137460
                             i-i  v   i ?  v   vv   v    i    i v  ?      i ?
  rnd-1_family-        301 CAA-GTTCGGCGTNCCGTTTCGCGAGTTCCGGTCCGCGCTNTACAAGATN 349

  scaffold389|s     137461 CGACATGCCTTCCTCTCCATCCCGGC 137486
                             ?  i  ?   ?iv        i  
  rnd-1_family-        350 CGNCACGCNTTCNCGTCCATCCCAGC 375

Matrix = 20p47g.matrix
Kimura (with divCpGMod) = 24.16
Transitions / transversions = 1.39 (53/38)
Gap_init rate = 0.01 (5 / 373), avg. gap size = 1.00 (5 / 5)

727 26.22 1.38 1.38 scaffold389|size144285 137270 137559 (6738) rnd-1_family-383#Unknown 1 290 (1408) m_b2744s001i85 123042

  scaffold389|s     137270 AGGACGGCGCCTGGGACACCGTAAAAGAAATACTGGGCTTTTGTTTTGAT 137319
                                  v  v      i    v  i  v  v     ?  ivvv  i  i
  rnd-1_family-          1 AGGACGGGGCATGGGACGCCGTCAAGGACATCCTGGGNTTCGCGTTCGAC 50

  scaffold389|s     137320 GGGAGTGACCAGACCACCTCGGTTGCCG-AGGGCAAATGAGACGCCCTCG 137368
                              iii   v i  ? iv-   i  v  - i  v  ii ?     v   i
  rnd-1_family-         51 GGGGACGACAAAACNATG-CGGCTGGCGGAAGGAAAGCGNGACGCGCTCA 99

  scaffold389|s     137369 TCGCCACTATG-CGGGGCTGGCTGCAGGCTAC-GGCAA-AATATGCAGCA 137415
                              v      ?- iiv -     i i?  i  -?    -  iiv    --
  rnd-1_family-        100 TCGACACTATNACAACG-TGGCTACGNGCCACCNGCAAGAACGGGCAG-- 146

  scaffold389|s     137416 TTGGGCATACCTTTTGTCGACTTCCAGTCCACCCTGTACAAGGTACGACA 137465
                            ?v   i ?  v  i iv  v   vi   ?ii?         i ?  ?  
  rnd-1_family-        147 TNCGGCGTNCCGTTCGCGGAGTTCGGGTCNGTNCTGTACAAGATNCGNCA 196

  scaffold389|s     137466 TGCCTTCCTCTCCATCCCGGCGGGTAACGAGCTAATGTCACCGTTTTAAG 137515
                           i  ?   vi v       i     ?  v i   iv ?  ?    vi? vv
  rnd-1_family-        197 CGCNTTCACCGCCATCCCAGCGGGNAAGGGGCTGCTNTCNCCGTGCNACC 246

  scaffold389|s     137516 GCATCTTGGAAAAAGAACTGAAGGTGGTGTTCCTTCGGCACAAC 137559
                            ?? ?i  iiv  ivi  i vv   ?  ?     ?  ? iv   
  rnd-1_family-        247 GNNTNCTGAGCAAGCGACCGCCGGTNGTNTTCCTNCGNCGAAAC 290

Matrix = 20p47g.matrix
Kimura (with divCpGMod) = 28.24
Transitions / transversions = 1.27 (42/33)
Gap_init rate = 0.03 (8 / 289), avg. gap size = 1.00 (8 / 8)


1625 27.01 1.05 1.05 scaffold389|size144285 137583 138248 (6049) rnd-1_family-383#Unknown 352 1017 (681) m_b2744s001i86 123042

  scaffold389|s     137583 CACTAAATGCAGGAGCCTGATTGGCGGGTGGCCACATATTGTAGGGGTCA 137632
                              ?v??   v vi ?  ?i ?ivv  ?     iv iv i  ?  ?  ? 
  rnd-1_family-        352 CACNCNNTGCCGCGGNCTNGTNACGGGNTGGCCGGACTTCGTNGGNGTNA 401

  scaffold389|s     137633 CCGATGCATCAAAACACAGAGTGGGTGGGATGATTCTAGGTGAAGGTATG 137682
                           vv  i  ?  ?  i   i ?  ?  ?  vi vi iv ?  v    -i?i 
  rnd-1_family-        402 AGGACGCNTCNAAGCACGGNGTNGGNGGCGTCGTCGTNGGGGAAG-CNCG 450

  scaffold389|s     137683 -GCGGTCCTCCCGACCATGTTTCGC-TCGCATGGCCAGACAGCATCAAGA 137730
                           -  i iv iv  ?  vi    i  ?- v v      i?v?ii    v  i
  rnd-1_family-        451 CGCAGCACCGCCNACGGTGTTCCGNNTGGAATGGCCGNCNGACATCCAGG 500

  scaffold389|s     137731 --ACAATTTATGCTCCACTTCTAATCTGAAAGGGAGCATCACGAATTCAG 137778
                           --i  --i ivv?   iviv i  i i   i  v v         i  i 
  rnd-1_family-        501 CGGCA--CTGGTNTCCGACACCAACCCGAAGGGCACCATCACGAACTCGG 548

  scaffold389|s     137779 ATTTAGAGCTGGCGGCCCTACTTTCGTTGTTCCTGGTCATCAAGGTGGTC 137828
                            i  i  i-      v?  ?  iii?i   vv     ?  vi   i i v
  rnd-1_family-        549 ACTTGGAA-TGGCGGGNCTNCTCCTNCTGTGGCTGGTNATGGAGGCGATG 597

  scaffold389|s     137829 AACGGCGACCTCCGTGATAA-GCATGTTGCACTCTACAGCGACAACAGCC 137877
                           ivvv       - ii ii i-i ii  ?  i  v ?              
  rnd-1_family-        598 GTGCGCGACCT-CACGGCAGCACGCGTNGCGCTGTNCAGCGACAACAGCC 646

  scaffold389|s     137878 CCAGTATCCACTGGGTGCAGCGGCTGGTCACACATAGCTCCCCTTCCGCA 137927
                            v v?i  vi      ? ii  ?    ivi i ivv     ? vvi?  i
  rnd-1_family-        647 CGACNGTCAGCTGGGTNCGACGNCTGGCGGCGCGACGCTCCNCGGTNGCG 696

  scaffold389|s     137928 ATGGAGCTCATCCAAGCCGTCTCCCTTTGCCTCCACATCACCAGGGCATC 137977
                           ii v i       ii  ?v vv ?  ?i ?  ?  vv ?vv  i   i  
  rnd-1_family-        697 GCGCAACTCATCCGGGCNCTGGCNCTNCGNCTNCAACTNCGCAAGGCGTC 746

  scaffold389|s     137978 CCGGCTTATCACACTCCACATTGCTGGGCAGTCA-AATG-AATGACTGAT 138025
                           ? v   ? i?? ?        i  -?   i??  -  i -i     v  i
  rnd-1_family-        747 NCCGCTNACNNCNCTCCACATCGC-NGGCGNNCANAACGCGATGACGGAC 795

  scaffold389|s     138026 GTCCTTTGGCGCTCGTTTGGCAGTGAGGTAAAATGGCATTTCCCCACGGA 138075
                           i   i? v   ?  ?        i   vi   i     ? v v??  v  
  rnd-1_family-        796 ATCCCNTCGCGNTCNTTTGGCAGCGAGCCAAAGTGGCANTGCGNNACTGA 845

  scaffold389|s     138076 TGCGGCATTTCTCACTCTCTACAACTCATTGTTCCTGCTTCCCACACAGG 138125
                           i  v  v   vi v v  i      ? v?      iv  ?  ????    
  rnd-1_family-        846 CGCTGCTTTTGCCTCGCTTTACAACNCCNTGTTCCCCCTNCCNNNNCAGG 895

  scaffold389|s     138126 AATCCTGGAATCTGTTCTGCCTCTCCTCTGCAGCAAGTACAAAGGTTACT 138175
                            ?       ?iv v   i        ??i -  iviv   i i?  ? i 
  rnd-1_family-        896 ANTCCTGGANCGTCTTCCGCCTCTCCNNCG-AGTCGTTACGAGNGTNATT 944

  scaffold389|s     138176 TCAATCTTGCAGACGAAGGTTTTCACACTGGAAGAGTGGTGACGTCTACG 138225
                             vi ?i   i        ?  i i  v    v      ? i  ?    v
  rnd-1_family-        945 TCCGTNCTGCGGACGAAGGNTTCCGCAATGGACGAGTGGNGGCGNCTACC 994

  scaffold389|s     138226 AAGACCAGGGAATCTCATTGGGC 138248
                               ? v    ivi?        
  rnd-1_family-        995 AAGANCCGGGAGGTNCATTGGGC 1017

Matrix = 20p47g.matrix
Kimura (with divCpGMod) = 28.91
Transitions / transversions = 1.37 (103/75)
Gap_init rate = 0.02 (13 / 665), avg. gap size = 1.08 (14 / 13)


246 25.43 0.00 7.69 scaffold389|size144285 138397 138494 (5803) rnd-1_family-261#Unknown 223 313 (1) m_b2744s001i87 123043

  scaffold389|s     138397 ATCCCGGATCAAATGGGCAAGAAGTCAGTCAAGCAAAGGGTGCAGGGTTA 138446
                            i  iv    v  iv     v  v?      i--  i   v        v
  rnd-1_family-        223 ACCCTTGATCCAACTGGCAACAATNCAGTCAG--AAGGGGAGCAGGGTTC 270

  scaffold389|s     138447 GGGTGAGCATAGCTGCTTAGTAACCCTGCAACTGTTTTTGGCACCCCC 138494
                            viiv i- i  v i  ----        i  v            v  
  rnd-1_family-        271 GCACCAA-ACAGGTACT----AACCCTGCGACAGTTTTTGGCACCACC 313

Matrix = 20p47g.matrix
Kimura (with divCpGMod) = 29.89
Transitions / transversions = 0.92 (11/12)
Gap_init rate = 0.07 (7 / 97), avg. gap size = 1.00 (7 / 7)


283 20.61 0.00 2.94 scaffold389|size144285 138562 138631 (5666) rnd-1_family-220#Unknown 251 318 (353) m_b2744s001i88 123044

  scaffold389|s     138562 TTTAGCGAGTATCCGATTGGGTCATGGAAGCGACGCGAGGAAGAACCAAG 138611
                                iii        iii  -     ?i    vv  -         v  
  rnd-1_family-        251 TTTAGTAGGTATCCGACCAGG-CATGGNGGCGAGTCG-GGAAGAACCTAG 298

  scaffold389|s     138612 GTCTAGAGCACACACTTGAT 138631
                              i  v  i?i        
  rnd-1_family-        299 GTCCAGTGCGNGCACTTGAT 318

Matrix = 20p47g.matrix
Kimura (with divCpGMod) = 23.73
Transitions / transversions = 2.50 (10/4)
Gap_init rate = 0.03 (2 / 69), avg. gap size = 1.00 (2 / 2)

331 14.52 1.61 0.00 scaffold389|size144285 138570 138631 (5666) rnd-1_family-379#Unknown 8 70 (108) m_b2744s001i89 123044

  scaffold389|s     138570 GTATCCGATTGGGTCATGGAAGCGACGCGAGGAAGAACCAAGGTCTAGAG 138619
                                    i          i    vv    v       v     i  v 
  rnd-1_family-          8 GTATCCGATCGGGTCATGGAGGCGAGTCGAGCAAGAACCTAGGTCCAGTG 57

  scaffold389|s     138620 CACA-CACTTGAT 138631
                            i? -        
  rnd-1_family-         58 CGNAGCACTTGAT 70

Matrix = 20p47g.matrix
Kimura (with divCpGMod) = 12.84
Transitions / transversions = 0.80 (4/5)
Gap_init rate = 0.02 (1 / 61), avg. gap size = 1.00 (1 / 1)


361 26.79 2.04 10.13 scaffold389|size144285 138932 139176 (5121) rnd-5_family-347#Unknown 263 489 (559) m_b2744s001i90 123045

  scaffold389|s     138932 AACTATTTTTTGTCTAAATGAACA-GTCATGATCTGAGACTTCATATTGA 138980
                              i      i   v i   i   - ?v ii  -  ? v    i-  vv 
  rnd-5_family-        263 AACCATTTTTCGTCAAGATGGACAAGNAACAAT-TGNGTCTTCG-ATGCA 310

  scaffold389|s     138981 GCAAG-TTCGCCCCCTCCCAGAAAAGATGTAAGTTGTTA-GCCCACTCTC 139028
                           i    -        i     i  ? v?v v  -     v- v     vvi
  rnd-5_family-        311 ACAAGCTTCGCCCCTTCCCAAAANATNAGGAA-TTGTTTTGACCACTGGT 359

  scaffold389|s     139029 AGTGTCGCTCTTTGTGAAAAGGGGTAAGTGTTGGCTGAAGTTGTGTTGTT 139078
                            ii  i   v     v----------- i   v i   -------     
  rnd-5_family-        360 AACGTTGCTGTTTGTT-----------GCGTTCGTTGA-------TTGTT 391

  scaffold389|s     139079 GTGTATTGTTCACTGTCTGTGCTCATCACGAATTTTGCAGTTGTTAATCT 139128
                                i v v v iiv?   i     v  iv        i   -- v i 
  rnd-5_family-        392 GTGTACTTTGCCCCAANTGTACTCATGACATATTTTGCAATTG--ATTTT 439

  scaffold389|s     139129 GTTG--ACAGGCTGATCTCTACCCGGACCACCTGCGACAATCTCCGCAAT 139176
                            iv --     i   v   v?ii  vv          iv   vii     
  rnd-5_family-        440 GCAGACACAGGTTGAACTCGNTTCGCCCCACCTGCGATCATCGTTGCAAT 489

Matrix = 20p47g.matrix
Kimura (with divCpGMod) = 31.61
Transitions / transversions = 1.03 (30/29)
Gap_init rate = 0.11 (27 / 244), avg. gap size = 1.04 (28 / 27)


602 29.73 2.64 2.34 scaffold389|size144285 139318 139658 (4639) rnd-5_family-347#Unknown 5 346 (702) m_b2744s001i91 123046

  scaffold389|s     139318 GGCATTGTGTATGTCCCATCATCATGATACACTCAACAGTATGTATCTCA 139367
                                v  i     ?    iv  i  i  v  v iv i   i       v
  rnd-5_family-          5 GGCATGGTATATGTNCCATTCTCGTGGTAGACACGTCGGTACGTATCTCT 54

  scaffold389|s     139368 TTGTGCCACTCAAAGTTCT-CCTGCACGTGTGAAATCCAACAGAAACCTC 139416
                           vi    v i ivv -    -  ?  v v   i vi  v vi iv ?v   
  rnd-5_family-         55 GCGTGCAATTTCCA-TTCTGCCNGCCCTTGTAATGTCAATTAACANGCTC 103

  scaffold389|s     139417 TTTCCGCTTTTTCGGAGATCGTTAACCTTTGGGATGAAACCCACACTTGC 139466
                            iv  v iv  i  vi ?  i   v i       v   ?  vi   v   
  rnd-5_family-        104 TCACCCCCGTTCCGTGGNTCATTATCTTTTGGGAAGAANCCAGCACATGC 153

  scaffold389|s     139467 AACACAGAGTACCTTTTCAGCGGAATTCTTTGTATGCTGGTTATTGTAAG 139516
                             ii  v iv i   i  ?  i        i  i  i  i  i v    v
  rnd-5_family-        154 AATGCATAAGATCTTCTCNGCAGAATTCTTCGTGTGTTGATTGTGGTAAT 203

  scaffold389|s     139517 TTAGCGTCAAGGTGAAGTATTTCACCATTTTGTTGAACGATCTCGTGACC 139566
                             i ? ?v vvvii  iv ?vvv   vvi     ivi?    vvii   v
  rnd-5_family-        204 TTGGNGNAATTCCAAAAAANGGAACCCGCTTGTTATGNGATCGAACGACA 253

  scaffold389|s     139567 AATCAATAGAACCATTTTTCGTC------TACAAG-AACAATCATGATCT 139609
                            iv ?   i              ------v     -      ii? -   
  rnd-5_family-        254 AGGCNATAAAACCATTTTTCGTCAAGATGGACAAGNAACAATTGNG-TCT 302

  scaffold389|s     139610 GAGACTGCATCTAGAGCATTTGCCCCCTCTCAGAAAAGATGA-AAGTTGT 139658
                           vv  -    v --i   -  i     i  i --    ?  ? -i i    
  rnd-5_family-        303 TCGA-TGCAAC--AAGC-TTCGCCCCTTCCC--AAAANATNAGGAATTGT 346

Matrix = 20p47g.matrix
Kimura (with divCpGMod) = 36.14
Transitions / transversions = 1.06 (51/48)
Gap_init rate = 0.04 (12 / 340), avg. gap size = 1.42 (17 / 12)


693 7.78 0.00 0.00 scaffold389|size144285 140440 140529 (3768) C genome_4_5555#DNA (0) 492 403 m_b2744s001i92 123047

  scaffold389|s     140440 GGGTGACTATCGTAATTCGTTTTTAAGGTCAAACGTCCAAATATGCCTCG 140489
                                    i               v         i            i 
C genome_4_5555        492 GGGTGACTACCGTAATTCGTTTTTACGGTCAAACGCCCAAATATGCCTTG 443

  scaffold389|s     140490 GTCAGATTCCGGACTTAGCCAGCATTTTTAGAAACTGTTA 140529
                                        i         i      i         
C genome_4_5555        442 GTCAGATTCCGGATTTAGCCAGCGTTTTTAAAAACTGTTA 403

Matrix = 20p47g.matrix
Kimura (with divCpGMod) = 7.21
Transitions / transversions = 6.00 (6/1)
Gap_init rate = 0.00 (0 / 89), avg. gap size = 0.0 (0 / 0)


1131 19.86 1.71 1.71 scaffold389|size144285 140529 140820 (3477) C rnd-1_family-565#Unknown (1) 343 52 m_b2744s001i93 123048

  scaffold389|s     140529 AGGGGTTCACTATTCGGAGCGCTTTTAAAACCGTATAATATACGGTGTAA 140578
                                 i               ? ?ii?v                 ?vvi
C rnd-1_family-        343 AGGGGTCCACTATTCGGAGCGCNTNCGNTACCGTATAATATACGGTNATG 294

  scaffold389|s     140579 GTTTTTTCCTCTTATATTACATACTCATTACTGAATTTGTTTATCTTGCC 140628
                             v ? i? i        vvv  i         v  v i     v  i  
C rnd-1_family-        293 GTGTNTCNCCCTTATATTTATTATTCATTACTGTATGTATTTATGTTACC 244

  scaffold389|s     140629 GTCTTCTTTAATTGTATCTCTTTCTTTC-CCCTTCTGCATTTTCA-TTTT 140676
                           v        v vv            i  -   v i          -    
C rnd-1_family-        243 TTCTTCTTTTAAGGTATCTCTTTCTCTCACCCATTTGCATTTTCATTTTT 194

  scaffold389|s     140677 GGCAGATTGCCCAGAACATTACACATGACTGACATCTATCGCTGCTTCCC 140726
                                  i   v        vii  i   i -     vii i i     v
C rnd-1_family-        193 GGCAGATCGCCGAGAACATTCTGCACGACCG-CATCTTCTGTTACTTCCG 145

  scaffold389|s     140727 TATGTTTTCCGTGACCCTGCCCATTCTCAACGCATTGCACGGTGACGC-- 140774
                             iiv     ii      v                ?    ----    --
C rnd-1_family-        144 TACAGTTTCCACGACCCTCCCCATTCTCAACGCATNGCAC----ACGCAC 99

  scaffold389|s     140775 -CCAAATTCATTCATGCCACGGCTGCTAATTTCATTTCATCACACCA 140820
                           -  i   iiv     vv   v    viv           i i  ?  
C rnd-1_family-         98 GCCGAATCTTTTCATTGCACCGCTGACCATTTCATTTCACCGCANCA 52

Matrix = 20p47g.matrix
Kimura (with divCpGMod) = 20.84
Transitions / transversions = 1.11 (30/27)
Gap_init rate = 0.03 (9 / 291), avg. gap size = 1.11 (10 / 9)


26001 2.28 1.70 0.56 scaffold389|size144285 141124 144297 (0) C scaffold230|size167806_(dbseq-nr_188)_[124304,130861]#LTR/Gypsy (509) 6049 2840 m_b2744s001i94 123049

  scaffold389|s     141124 AGGCCAGTGTGATCCGTGGCCTATGTCACTCGCCCCCAAAAGTGGTGAAT 141173
                                          v                    -    i        
C scaffold230|s       6049 AGGCCAGTGTGATCCTTGGCCTATGTCACTCGCCCC-AAAAATGGTGAAT 6001

  scaffold389|s     141174 TAGGGTGATTGAAAAAAATCCTCATGGGAGGAAAAAAACTGCAAGGGGAG 141223
                                      i      v           --       i  i       
C scaffold230|s       6000 TAGGGTGATTGGAAAAAAACCTCATGGGAG--AAAAAACCGCGAGGGGAG 5953

  scaffold389|s     141224 ATGAAGTGACTACGTTAAGAGTAAGACTTAGGTGGAGAGGGAGACAGATA 141273
                                              v                              
C scaffold230|s       5952 ATGAAGTGACTACGTTAAGCGTAAGACTTAGGTGGAGAGGGAGACAGATA 5903

  scaffold389|s     141274 GTTTAGCATGTTTTTAACTTT-----------------CAAAGTAAGGTG 141306
                                i               -----------------            
C scaffold230|s       5902 GTTTAACATGTTTTTAACTTTAACATGTTTTTAACTTTCAAAGTAAGGTG 5853

  scaffold389|s     141307 CTACTCTCCTAATGTTTAATTGCTCTGATTTTGTTCCGCGTTGAACCCTA 141356
                           i               v   i                             
C scaffold230|s       5852 TTACTCTCCTAATGTTAAATCGCTCTGATTTTGTTCCGCGTTGAACCCTA 5803

  scaffold389|s     141357 ATTGTACCATTTGTATGAACTGATGTGATAGTCCAAGGATCACGTTCAAA 141406
                                                                             
C scaffold230|s       5802 ATTGTACCATTTGTATGAACTGATGTGATAGTCCAAGGATCACGTTCAAA 5753

  scaffold389|s     141407 GTGGCTTTCAGACTTGCAGAGGATACCATCTTTCCGTAGCAGTACTTTAT 141456
                            i       v       i         i                      
C scaffold230|s       5752 GCGGCTTTCTGACTTGCGGAGGATACCGTCTTTCCGTAGCAGTACTTTAT 5703

  scaffold389|s     141457 CACCGACCTTGTAATCCTTGTCCTTGCATGTTCTGTTTTCATGCTCGGTA 141506
                                            iv        i             i    i   
C scaffold230|s       5702 CACCGACCTTGTAATCCCAGTCCTTGCGTGTTCTGTTTTCACGCTCAGTA 5653

  scaffold389|s     141507 TTGAGATCAGTCTGGCGTTGCCTGTAGTCTCCTATTTTGTTCCAGTCAGC 141556
                                   i                                         
C scaffold230|s       5652 TTGAGATCGGTCTGGCGTTGCCTGTAGTCTCCTATTTTGTTCCAGTCAGC 5603

  scaffold389|s     141557 TTGGAAGGGAAT-TCGAACAGCATGTCCCGACCAAAAATTGCTGCTCCTG 141605
                            v          -                       i             
C scaffold230|s       5602 TAGGAAGGGAATGTCGAACAGCATGTCCCGACCAAAGATTGCTGCTCCTG 5553

  scaffold389|s     141606 GAGAGGCTTTAAGCACGGTATGGTAGGTAGAGCGAATGGCCCATGCCACA 141655
                                           v                                 
C scaffold230|s       5552 GAGAGGCTTTAAGCACTGTATGGTAGGTAGAGCGAATGGCCCATGCCACA 5503

  scaffold389|s     141656 TTAGTTAGGAATGTGTCAATGTCACTGGCATCTACTGAGTCGGCCATATC 141705
                                                                             
C scaffold230|s       5502 TTAGTTAGGAATGTGTCAATGTCACTGGCATCTACTGAGTCGGCCATATC 5453

  scaffold389|s     141706 GATTTCAGCAGTGCGGAGTATCGCCATGATGACTTGATGCACTTGCTCCA 141755
                                             i                        i      
C scaffold230|s       5452 GATTTCAGCAGTGCGGAGCATCGCCATGATGACTTGATGCACTCGCTCCA 5403

  scaffold389|s     141756 GTATTGCATTCGCTTGAGGGTTCTTGACACTGGTCCGCTTACGCTTTATG 141805
                                         -- v                 v              
C scaffold230|s       5402 GTATTGCATTCGCT--ATGGTTCTTGACACTGGTCGGCTTACGCTTTATG 5355

  scaffold389|s     141806 CCATATGTGTCACATAAGGCCTCAAAGTGAAGTATAAATTTGCTTCCATT 141855
                                           i        -       v      i      i  
C scaffold230|s       5354 CCATATGTGTCACATAGGGCCTCAA-GTGAAGTTTAAATTCGCTTCCGTT 5306

  scaffold389|s     141856 GTCATAAATTACATGTTGACAACGTGGGTACCCACTGAACCAGGTCTTGT 141905
                                 v                         v                 
C scaffold230|s       5305 GTCATATATTACATGTTGACAACGTGGGTACCGACTGAACCAGGTCTTGT 5256

  scaffold389|s     141906 TCACCAAGGTACTA-------------------------------CCTTT 141924
                                         -------------------------------     
C scaffold230|s       5255 TCACCAAGGTACTAATTGTGGCTGACGATTTATCAAAATATGGTACCTTT 5206

  scaffold389|s     141925 GGTGTATTATGTGCTGAGATGCCCTTGCGCCCCCGTGTACCCGTGGGAAC 141974
                                                     -i  v           i      i
C scaffold230|s       5205 GGTGTATTATGTGCTGAGATGCCCTT-TGCGCCCGTGTACCCATGGGAAT 5157

  scaffold389|s     141975 GGTAGGTTTGTCTACCACCGGCAGTTCTACAATTTCGAGCCAACTAGTTG 142024
                                                         i                   
C scaffold230|s       5156 GGTAGGTTTGTCTACCACCGGCAGTTCTACGATTTCGAGCCAACTAGTTG 5107

  scaffold389|s     142025 CTGGGTCTATCATAGTCAGACACATAAAGTCAATTTCTGTCTTTTCTTTC 142074
                                                                      v     i
C scaffold230|s       5106 CTGGGTCTATCATAGTCAGACACATAAAGTCAATTTCTGTCTTATCTTTT 5057

  scaffold389|s     142075 CCTTTGAGGGTGTATGGTCTAATGAGATCCACACAAAGTTCCTCCCACGG 142124
                                   i          i                  vv       v  
C scaffold230|s       5056 CCTTTGAGAGTGTATGGTCCAATGAGATCCACACAAAGAGCCTCCCAAGG 5007

  scaffold389|s     142125 ATTTCGTATCACCAGTTTGGTAGGTAACTTGCCATACTTGTGCTTGTGTC 142174
                                                                             
C scaffold230|s       5006 ATTTCGTATCACCAGTTTGGTAGGTAACTTGCCATACTTGTGCTTGTGTC 4957

  scaffold389|s     142175 ATTTATTGACTTGGCATTTGTGACAGTTTTTGACATATTTTCGGACGGTA 142224
                           i                                                 
C scaffold230|s       4956 GTTTATTGACTTGGCATTTGTGACAGTTTTTGACATATTTTCGGACGGTA 4907

  scaffold389|s     142225 GTTGTCAAACCTGTCCAGTACATCGCAGCCCGAAGCGTCTCCTCAAGACG 142274
                              v   v                      --                  
C scaffold230|s       4906 GTTCTCATACCTGTCCAGTACATCGCAGCC--AAGCGTCTCCTCAAGACG 4859

  scaffold389|s     142275 AGTTGCTCCAGGGTGTTGAAGGTAATGGTGGTACCAACTTATGGCTCTAT 142324
                                                                             
C scaffold230|s       4858 AGTTGCTCCAGGGTGTTGAAGGTAATGGTGGTACCAACTTATGGCTCTAT 4809

  scaffold389|s     142325 GACGGAGAGCTGTAGGAAGGACCATGGCTGTGCCTTTACACAGCACCTGT 142374
                                                                             
C scaffold230|s       4808 GACGGAGAGCTGTAGGAAGGACCATGGCTGTGCCTTTACACAGCACCTGT 4759

  scaffold389|s     142375 GTGTTTTCCACCAAGCGCATGGTGTACTTGTTATCACTAGCCAATTTTTG 142424
                                                                             
C scaffold230|s       4758 GTGTTTTCCACCAAGCGCATGGTGTACTTGTTATCACTAGCCAATTTTTG 4709

  scaffold389|s     142425 AATGCTGGGATCAGAGAGCTGAGCCTCCGCAATCTCATTGACTGTGAGAG 142474
                                                                             
C scaffold230|s       4708 AATGCTGGGATCAGAGAGCTGAGCCTCCGCAATCTCATTGACTGTGAGAG 4659

  scaffold389|s     142475 GATAAATTACCTCCTCTTCACTGCGATTAGCAAACACTAAGTTCATGGAG 142524
                                                                             
C scaffold230|s       4658 GATAAATTACCTCCTCTTCACTGCGATTAGCAAACACTAAGTTCATGGAG 4609

  scaffold389|s     142525 TCTTGGTGTATTGCTGGCTGCTGTGATGTGGTGTGGGATGCATAGTGGCA 142574
                                                                             
C scaffold230|s       4608 TCTTGGTGTATTGCTGGCTGCTGTGATGTGGTGTGGGATGCATAGTGGCA 4559

  scaffold389|s     142575 CCAACACTGTGTGAAAGTCATCCAGGTGTCCCTCTGATTGTGAACAGGGT 142624
                                                                     i       
C scaffold230|s       4558 CCAACACTGTGTGAAAGTCATCCAGGTGTCCCTCTGATTGTGGACAGGGT 4509

  scaffold389|s     142625 TGTAGTCAAGGCGAGA--TTGCGTCCGCTACAGTATTGTGGATGCCTTTG 142672
                                           --    i  v                        
C scaffold230|s       4508 TGTAGTCAAGGCGAGAGATTGCATCGGCTACAGTATTGTGGATGCCTTTG 4459

  scaffold389|s     142673 ATGTGGATTATGTCCGGGCCATCTTCCTCTAGAAGTAACCTCCACCAATA 142722
                                      v          v                       i   
C scaffold230|s       4458 ATGTGGATTATTTCCGGGCCATATTCCTCTAGAAGTAACCTCCACCGATA 4409

  scaffold389|s     142723 TACTCTGTCTGAGGTGAGGCCAAGGGCATCTTGGATATGATTTTTATGGT 142772
                                                                v            
C scaffold230|s       4408 TACTCTGTCTGAGGTGAGGCCAAGGGCATCTTGGATAAGATTTTTATGGT 4359

  scaffold389|s     142773 CAGTGTAGACCTTTATCTTTTGCCCCCACAGCATGCCTTTGAACTCTTTT 142822
                                                                             
C scaffold230|s       4358 CAGTGTAGACCTTTATCTTTTGCCCCCACAGCATGCCTTTGAACTCTTTT 4309

  scaffold389|s     142823 AAAGTTTCTACTATGGCTAAGAGTTCTATTTCTGTTACACTGTATTTTTG 142872
                                                                             
C scaffold230|s       4308 AAAGTTTCTACTATGGCTAAGAGTTCTATTTCTGTTACACTGTATTTTTG 4259

  scaffold389|s     142873 TTGCGTCTCAGAGAGTTTTCTGCTGAAGAACACAATTGGCCTATTCTGCT 142922
                                                         ii                i 
C scaffold230|s       4258 TTGCGTCTCAGAGAGTTTTCTGCTGAAGAATGCAATTGGCCTATTCTGTT 4209

  scaffold389|s     142923 GTGTGATCACTGCGCCCATCTGTTTTGATGAGGCATCAGTGTAGATTTCA 142972
                                                                             
C scaffold230|s       4208 GTGTGATCACTGCGCCCATCTGTTTTGATGAGGCATCAGTGTAGATTTCA 4159

  scaffold389|s     142973 AACTCTTTGGAGTAATCAGGGTAGGCCAAGGCAACGTCTTTTGCAATGAC 143022
                                                     --      i      -        
C scaffold230|s       4158 AACTCTTTGGAGTAATCAGGGTAGGC--AGGCAATGTCTTT-GCAATGAC 4112

  scaffold389|s     143023 TGCCTTTACCGCTT-GAATGCTTTTGATGTACCTCATCCCAATGCCAAGG 143071
                                         -                                   
C scaffold230|s       4111 TGCCTTTACCGCTTCGAATGCTTTTGATGTACCTCATCCCAATGCCAAGG 4062

  scaffold389|s     143072 GACCTTCCTGGTCTTTAAGGCTCTGGTGACTTTGGTATGACCACACTCTC 143121
                                                                             
C scaffold230|s       4061 GACCTTCCTGGTCTTTAAGGCTCTGGTGACTTTGGTATGACCACACTCTC 4012

  scaffold389|s     143122 CTACCAGTGAGGTGAGTGGGGCAAGCATGTCGCTGCGCTTTGCCCAAAGA 143171
                                                                   i         
C scaffold230|s       4011 CTACCAGTGAGGTGAGTGGGGCAAGCATGTCGCTGCGCTTCGCCCAAAGA 3962

  scaffold389|s     143172 TCTTGGTAGTATTGGACCATTCCAAGAAATCTACGGAGGTCTTTGACTCC 143221
                              i                                              
C scaffold230|s       3961 TCTCGGTAGTATTGGACCATTCCAAGAAATCTACGGAGGTCTTTGACTCC 3912

  scaffold389|s     143222 AGTTGGCGGTGTTATTGCAAGGATTGCGTGTACCTTTTTTTGTTGTGGTT 143271
                                         v   i        v            -         
C scaffold230|s       3911 AGTTGGCGGTGTTAGTGCGAGGATTGCCTGTACCTTTTTT-GTTGTGGTT 3863

  scaffold389|s     143272 TAATACCATCTGTAGTAAGCACATATCCCAAGTACTCTGTTTCTGTGGCA 143321
                                           i                                 
C scaffold230|s       3862 TAATACCATCTGTAGTGAGCACATATCCCAAGTACTCTGTTTCTGTGGCA 3813

  scaffold389|s     143322 CAGAATTTTGATTTCGGGCATTTATCTTTAGACCAGCGGTCTCGCAACCT 143371
                                                             v   ---         
C scaffold230|s       3812 CAGAATTTTGATTTCGGGCATTTATCTTTAGACCCGCG---TCGCAACCT 3766

  scaffold389|s     143372 GGTCAGGACCTGCCTTAGTTTCTGTAGGTGGTCGTCCAGGCTGGCCCTTG 143421
                                                                             
C scaffold230|s       3765 GGTCAGGACCTGCCTTAGTTTCTGTAGGTGGTCGTCCAGGCTGGCCCTTG 3716

  scaffold389|s     143422 TGATGCAAAGTAGGTCATCAAGGTACTTTCTTACCAAACTCAAGGGCTAC 143471
                                                     v       -i              
C scaffold230|s       3715 TGATGCAAAGTAGGTCATCAAGGTACGTTCTTAC-GAACTCAAGGGCTAC 3667

  scaffold389|s     143472 CATTAGTTCTGACATCTTTGCCTGAAAAATGTCAGGTGAACCTGCAATGC 143521
                                                                             
C scaffold230|s       3666 CATTAGTTCTGACATCTTTGCCTGAAAAATGTCAGGTGAACCTGCAATGC 3617

  scaffold389|s     143522 CCATTGGTAGTCTGAGGTAAGAGTACTTTCCCCAGGGAAATATGATGGTG 143571
                                                                             
C scaffold230|s       3616 CCATTGGTAGTCTGAGGTAAGAGTACTTTCCCCAGGGAAATATGATGGTG 3567

  scaffold389|s     143572 CAGATTTTGGATGCGTCAGGATCCAATCTAATGGTGTAGTAACCCATATT 143621
                                                                             
C scaffold230|s       3566 CAGATTTTGGATGCGTCAGGATCCAATCTAATGGTGTAGTAACCCATATT 3517

  scaffold389|s     143622 TAAGTCTAGGGCTGTAGCAAAAGTAAATCCTTCTAACTCTTGCAGAACTG 143671
                                                                             
C scaffold230|s       3516 TAAGTCTAGGGCTGTAGCAAAAGTAAATCCTTCTAACTCTTGCAGAACTG 3467

  scaffold389|s     143672 TGCTGATTTTGGGTATTGGGAATGGCTTCCTAACTAGCCTTTTATTGACT 143721
                                                                             
C scaffold230|s       3466 TGCTGATTTTGGGTATTGGGAATGGCTTCCTAACTAGCCTTTTATTGACT 3417

  scaffold389|s     143722 TCCCTAAAATCACTGATCATGCGCACAGTTTGGTCTGTTTTGGGTATTAT 143771
                                                                    v        
C scaffold230|s       3416 TCCCTAAAATCACTGATCATGCGCACAGTTTGGTCTGTTTTCGGTATTAT 3367

  scaffold389|s     143772 GAATGACGGAGAAGCCCATTCTGA-GCGGGCTGAAACTCCATCACCCCCA 143820
                                                   -                 i       
C scaffold230|s       3366 GAATGACGGAGAAGCCCATTCTGATGCGGGCTGAAACTCCATTACCCCCA 3317

  scaffold389|s     143821 GTTCACACAATCTGTTTAATTCTTTGATCGTTGTTTCCTTTCTTATTTTT 143870
                                                       i                    -
C scaffold230|s       3316 GTTCACACAATCTGTTTAATTCTTTGATTGTTGTTTCCTTTCTTATTTT- 3268

  scaffold389|s     143871 GGAACTGGATATGGCCTGCCATGATATGGTTTGGCACCTTCCTTTAGTTC 143920
                                                                             
C scaffold230|s       3267 GGAACTGGATATGGCCTGCCATGATATGGTTTGGCACCTTCCTTTAGTTC 3218

  scaffold389|s     143921 AAAGGAGACAGGCTCTGTTCTCCAATCACCTAGTGTCCCATCGAACAGTT 143970
                                                                             
C scaffold230|s       3217 AAAGGAGACAGGCTCTGTTCTCCAATCACCTAGTGTCCCATCGAACAGTT 3168

  scaffold389|s     143971 CCTCAAATTCCTTGAGTAACTCCAGTAACTTGTTCTTGTCGTGGAGACTG 144020
                                                                             
C scaffold230|s       3167 CCTCAAATTCCTTGAGTAACTCCAGTAACTTGTTCTTGTCGTGGAGACTG 3118

  scaffold389|s     144021 AGGTGTGGTCCAGTGGCATCTACCACTGCTTGGAGGTCTGCCTTTTCATA 144070
                                                                             
C scaffold230|s       3117 AGGTGTGGTCCAGTGGCATCTACCACTGCTTGGAGGTCTGCCTTTTCATA 3068

  scaffold389|s     144071 ATTAGCATCCAGGATTTCGACTACCCTTTGTGTGGCCTTTTGGTGCTCAC 144120
                                                                             
C scaffold230|s       3067 ATTAGCATCCAGGATTTCGACTACCCTTTGTGTGGCCTTTTGGTGCTCAC 3018

  scaffold389|s     144121 GGGCTCTTGTGCCATGCTGTTGTTTACAGCCCAGGCTTTTTCTATCTTGG 144170
                                                                             
C scaffold230|s       3017 GGGCTCTTGTGCCATGCTGTTGTTTACAGCCCAGGCTTTTTCTATCTTGG 2968

  scaffold389|s     144171 TGCTGGCTAGACTATTGATGTTTCTCATTGGCAACATGATTTCATCAATT 144220
                                                                             
C scaffold230|s       2967 TGCTGGCTAGACTATTGATGTTTCTCATTGGCAACATGATTTCATCAATT 2918

  scaffold389|s     144221 GTAATTTGTTTTGTT-GAAAGTCCAGAACAATTCCTAACTCTTTCATGGT 144269
                                          -                                  
C scaffold230|s       2917 GTAATTTGTTTTGTTCGAAAGTCCAGAACAATTCCTAACTCTTTCATGGT 2868

  scaffold389|s     144270 TTTACAACCAAGAATGAGGTCATACACT 144297
                                                       
C scaffold230|s       2867 TTTACAACCAAGAATGAGGTCATACACT 2840

Matrix = 20p47g.matrix
Kimura (with divCpGMod) = 1.76
Transitions / transversions = 1.48 (43/29)
Gap_init rate = 0.01 (25 / 3173), avg. gap size = 2.88 (72 / 25)


1312 4.82 1.20 0.00 scaffold38|size597357 1 166 (596968) rnd-1_family-272#Unknown 569 736 (5) m_b1299s001i0 123050

  scaffold38|si          1 AAATTTTGGTAGAAATTATTACCCTCAGC--TACTTAAGTAGCAGCACGC 48
                                          ?             --            ?      
  rnd-1_family-        569 AAATTTTGGTAGAAANTATTACCCTCAGCGCTACTTAAGTAGCNGCACGC 618

  scaffold38|si         49 TTATACATTTACGATCAAAAATGCATGACGTATTGAAAAAATTGACGTAG 98
                                i                i                   i       
  rnd-1_family-        619 TTATATATTTACGATCAAAAATACATGACGTATTGAAAAAATCGACGTAG 668

  scaffold38|si         99 CGCTACATCACGAACTAGTACTCGGAAATAAAAATATTGCCTTGGTAGCA 148
                                 iv  v     i                     i           
  rnd-1_family-        669 CGCTACGGCAGGAACTGGTACTCGGAAATAAAAATATTACCTTGGTAGCA 718

  scaffold38|si        149 TTTTGAAATTAATATGAA 166
                                             
  rnd-1_family-        719 TTTTGAAATTAATATGAA 736

Matrix = 20p43g.matrix
Kimura (with divCpGMod) = 3.89
Transitions / transversions = 3.00 (6/2)
Gap_init rate = 0.01 (1 / 165), avg. gap size = 2.00 (2 / 1)


959 9.13 1.05 19.25 scaffold38|size597357 152 341 (596793) C rnd-1_family-55#Unknown (296) 161 1 m_b1299s001i1 123051

  scaffold38|si        152 TGAAATTAATATGAAAGTCGTGCCAGTGCAA--CGCGCTAACTTATCAGA 199
                             v  v  v  ii                iv--       i      i  
C rnd-1_family-        161 TGTAAGTACTACAAAAGTCGTGCCAGTGCGCGCCGCGCTAGCTTATCGGA 112

  scaffold38|si        200 AAGCATTTACTACAAAAGTTGTGCCCGTGCGCTCTGCGTGAGCAAAGCCG 249
                                i             i            --------------  - 
C rnd-1_family-        111 AAGCACTTACTACAAAAGTCGTGCCCGTGCGC--------------GC-G 77

  scaffold38|si        250 GCGCAGCCACATGCTAACTGCCACTGTTATAACTTCTTCATTTGTTCGGG 299
                              ----------------                i   v          
C rnd-1_family-         76 GCG----------------GCCACTGTTATAACTTTTTCCTTTGTTCGGG 43

  scaffold38|si        300 CTCCCGCTGCTGCTAAAAAATCTTGCAGCGGCTGCTAGTAAT 341
                                  i                                  
C rnd-1_family-         42 CTCCCGCCGCTGCTAAAAAATCTTGCAGCGGCTGCTAGTAAT 1

Matrix = 20p43g.matrix
Kimura (with divCpGMod) = 6.86
Transitions / transversions = 1.80 (9/5)
Gap_init rate = 0.17 (32 / 189), avg. gap size = 1.03 (33 / 32)


352 10.01 0.00 3.33 scaffold38|size597357 306 367 (596767) rnd-1_family-130#Unknown 1 60 (46) m_b1299s001i2 123052

  scaffold38|si        306 CTGCTGCTAAAAAATCTTGCAGCGGCTGCTAGTAATTATGCAATAGTAAT 355
                                                              -   -  vvi ?   
  rnd-1_family-          1 CTGCTGCTAAAAAATCTTGCAGCGGCTGCTAGTAA-TAT-CACGGGNAAT 48

  scaffold38|si        356 TTACAGAATACA 367
                            v   v    i 
  rnd-1_family-         49 TAACACAATATA 60

Matrix = 20p43g.matrix
Kimura (with divCpGMod) = 10.93
Transitions / transversions = 0.50 (2/4)
Gap_init rate = 0.03 (2 / 61), avg. gap size = 1.00 (2 / 2)


261 18.28 3.67 4.63 scaffold38|size597357 648 756 (596378) C rnd-1_family-58#Unknown (137) 529 422 m_b1299s001i3 123053

  scaffold38|si        648 TGTTTACACTGATGAAATTATATCTCAATACATCTTC-TG-ATGTAGAGG 695
                             i    -  -  i   v       v   vi      -  -v  ivv   
C rnd-1_family-        529 TGCTTAC-CT-ATAAAAATATATCTAAATCTATCTTCGTGTCTGCTTAGG 482

  scaffold38|si        696 TAATAAT--CCTATTATACTACTGTGTTACCTTCTAAAATATAGACTTTT 743
                                ? --i  v  -  v ?v  -           ii-   v       
C rnd-1_family-        481 TAATANTGTTCTTTT-TAATNGTG-GTTACCTTCTAGG-TATTGACTTTT 435

  scaffold38|si        744 CCAGTCAATGGTA 756
                           v  i         
C rnd-1_family-        434 GCAATCAATGGTA 422

Matrix = 20p43g.matrix
Kimura (with divCpGMod) = 21.45
Transitions / transversions = 0.73 (8/11)
Gap_init rate = 0.07 (8 / 108), avg. gap size = 1.12 (9 / 8)


32 2.56 0.00 4.76 scaffold38|size597357 903 946 (596188) (TTGTA)n#Simple_repeat 1 42 (0) c_b1299s251i0 123054

  scaffold38|si        903 TTGTATTGTATTGTATTGTATTGTATTATATTGTGTATTGTATT 946
                                                      i  - -           
  (TTGTA)n#Simp          1 TTGTATTGTATTGTATTGTATTGTATTGTA-T-TGTATTGTATT 42

Matrix = Unknown
Transitions / transversions = 1.00 (1/0)
Gap_init rate = 0.05 (2 / 43), avg. gap size = 1.00 (2 / 2)


19 8.80 0.00 7.69 scaffold38|size597357 948 989 (596145) (TACCA)n#Simple_repeat 1 39 (0) m_b1299s252i0 123055

  scaffold38|si        948 TACCATACCATAAACATGGCATACCATACCATACACCATACC 989
                                      - v   iv             --        
  (TACCA)n#Simp          1 TACCATACCAT-ACCATACCATACCATACCAT--ACCATACC 39

Matrix = Unknown
Transitions / transversions = 0.50 (1/2)
Gap_init rate = 0.07 (3 / 41), avg. gap size = 1.00 (3 / 3)


254 8.57 0.00 0.00 scaffold38|size597357 4545 4579 (592555) C rnd-1_family-60#Unknown (0) 109 75 m_b1299s001i4 123056

  scaffold38|si       4545 TTACTAGCAGCCCCTGCAAGTTTTTTTGCAGAGAG 4579
                                       v       v          v   
C rnd-1_family-        109 TTACTAGCAGCCGCTGCAAGATTTTTTGCAGCGAG 75

Matrix = 20p43g.matrix
Kimura (with divCpGMod) = 9.18
Transitions / transversions = 0.00 (0/3)
Gap_init rate = 0.00 (0 / 34), avg. gap size = 0.0 (0 / 0)


241 26.50 2.38 1.18 scaffold38|size597357 4691 4774 (592360) C rnd-5_family-505#Unknown (506) 1355 1271 m_b1299s001i5 123057

  scaffold38|si       4691 AACGCTCAGAGCAAGTTGCTCTCC--TTCTTCATTCTGTGTGGGACATAA 4738
                                   i         iii   --  ??ii  i  v -   vi  i  
C rnd-5_family-       1355 AACGCTCAAAGCAAGTTGTCTTCCTGTTNNCTATCCTCT-TGGTGCACAA 1307

  scaffold38|si       4739 ACACACGGAGCAGCTACAACAATACCCAATTGTCTG 4774
                             v   viii  ?v ?v       vvi?i       
C rnd-5_family-       1306 ACTCACCAGACANGTNGAACAATAAATNGTTGTCTG 1271

Matrix = 20p43g.matrix
Kimura (with divCpGMod) = 36.69
Transitions / transversions = 1.75 (14/8)
Gap_init rate = 0.02 (2 / 83), avg. gap size = 1.50 (3 / 2)


3397 7.58 9.31 0.00 scaffold38|size597357 4825 5286 (591848) C genome_2_13625#DNA (0) 505 1 m_b1299s001i6 123058

  scaffold38|si       4825 CTTAGTTTCACATGTCCTGGACATGTCCTGGACGTGTTCTTGGACATGTC 4874
                                                                i       i    
C genome_2_1362        505 CTTAGTTTCACATGTCCTGGACATGTCCTGGACGTGTCCTTGGACGTGTC 456

  scaffold38|si       4875 CTATGTCCTTAAGTTCGCCATGACACTGGTTTTTTGTGGACACGAGGACA 4924
                                       v   v   v   i v                       
C genome_2_1362        455 CTATGTCCTTAATTTCTCCAGGACGCGGGTTTTTTGTGGACACGAGGACA 406

  scaffold38|si       4925 TACATCAGTGTTGAGTCCCATGTCCACCCCGTGTCCTCAGAAGTCTTGAC 4974
                             ii                     i                  i     
C genome_2_1362        405 TATGTCAGTGTTGAGTCCCATGTCCGCCCCGTGTCCTCAGAAGTTTTGAC 356

  scaffold38|si       4975 TCACATACATTACATAGTAGTATCTAGGTA--------GG---------- 5006
                                           ii          i --------  ----------
C genome_2_1362        355 TCACATACATTACATAACAGTATCTAGGCACATGCCAAGGTATCTTAAGT 306

  scaffold38|si       5007 -------------AAGCTTTATGGATTGCACTTGAATAAATGTAACATGC 5043
                           -------------    i               i   i       i    
C genome_2_1362        305 ATTTTTGTACTGCAAGCCTTATGGATTGCACTTAAATGAATGTAATATGC 256

  scaffold38|si       5044 ATGCAACAGCCGCCGCTCTTGGTATAGCTCACCTAAAAGTATCAAAAAGG 5093
                                      i  i            i      i               
C genome_2_1362        255 ATGCAACAGCCACCACTCTTGGTATAGTTCACCTGAAAGTATCAAAAAGG 206

  scaffold38|si       5094 ACTCTTAAATGAAGTAAACACTCCATGTCCTCTCACGTCCTGTCATGTCC 5143
                             i                                               
C genome_2_1362        205 ACCCTTAAATGAAGTAAACACTCCATGTCCTCTCACGTCCTGTCATGTCC 156

  scaffold38|si       5144 TCTGTGTCCAAAATTTAATGCCCTGTGTCCTCCTTTGAAAACACAAAAAA 5193
                                   i      v    i           v           v     
C genome_2_1362        155 TCTGTGTCTAAAATTGAATGTCCTGTGTCCTCGTTTGAAAACACTAAAAA 106

  scaffold38|si       5194 CACGAGATGTCCTGGAGATGTCCTGGACATGTCCA------------GGG 5231
                                       v   v           i      ------------  i
C genome_2_1362        105 CACGAGATGTCCAGGACATGTCCTGGACGTGTCCAGGACCATGTCCTGGA 56

  scaffold38|si       5232 CGGTGTCTTTTTCAACCATTTTTGGACGCGGATGCAGCAGACATGTGAAA 5281
                                           v               i     i           
C genome_2_1362         55 CGGTGTCTTTTTCAACAATTTTTGGACGCGGACGCAGCGGACATGTGAAA 6

  scaffold38|si       5282 CTAAG 5286
                                
C genome_2_1362          5 CTAAG 1

Matrix = 20p43g.matrix
Kimura (with divCpGMod) = 6.74
Transitions / transversions = 2.50 (25/10)
Gap_init rate = 0.01 (4 / 461), avg. gap size = 10.75 (43 / 4)


2652 14.05 0.47 0.23 scaffold38|size597357 5815 6242 (590892) C genome_12_17919#DNA (44) 429 1 m_b1299s001i7 123059

  scaffold38|si       5815 GTGCTATATCGTACGAATCGAAATTCTGCCGGCCGGCAGAATTTGAGATT 5864
                                 v    i vi    v           ii              v  
C genome_12_179        429 GTGCTAAATCGCAAAAATCCAAATTCTGCCGATCGGCAGAATTTGAGTTT 380

  scaffold38|si       5865 GTATTAATTCCTATGGTACTTCAGACTAACCTTAGTAATGAAACTTTATC 5914
                                          vv  i iv v             i          i
C genome_12_179        379 GTATTAATTCCTATGCGACCTTTGTCTAACCTTAGTAACGAAACTTTATT 330

  scaffold38|si       5915 AACGGTCACATCAGATTTTTATTTAAAAATAGTC-GAAGCGTTGCGCATT 5963
                           v iv            v  v  v        v  -  viv          
C genome_12_179        329 CATCGTCACATCAGATGTTGATGTAAAAATATTCTGACAGGTTGCGCATT 280

  scaffold38|si       5964 CGTGAGTAACGGATAACTGTTGGTCATTTGCAGACTGGAATCAAATCACG 6013
                             i v i  v      ivi   v   v                 v     
C genome_12_179        279 CGCGCGCAAGGGATAATAATTGTTCAGTTGCAGACTGGAATCAATTCACG 230

  scaffold38|si       6014 TGGCTCAAATGAAACTGTTGTTGGCCTTGCTTTTTAATGGCACATAGCCT 6063
                                    i     ii        v  i    v                
C genome_12_179        229 TGGCTCAAACGAAACCATTGTTGGCATTACTTTATAATGGCACATAGCCT 180

  scaffold38|si       6064 CGAACTCCTTTTCACGATATTGTTGCTACAACCTCTGGGCCCAAGGGATT 6113
                                         v        v i                        
C genome_12_179        179 CGAACTCCTTTTCAAGATATTGTGGTTACAACCTCTGGGCCCAAGGGATT 130

  scaffold38|si       6114 TTTACTATATTTTCACATAGGAATCGTCGAAAGAATTCTGCCGGG-GTGG 6162
                                  v     v  i           v  -            v-    
C genome_12_179        129 TTTACTAAATTTTGACGTAGGAATCGTCCAA-GAATTCTGCCGGCTGTGG 81

  scaffold38|si       6163 CAGAATTTCAAAAGCCCGTAGAATTATACCACAGCCATGTGAAATTCTGC 6212
                                       vv  i      v i      i  i i  v         
C genome_12_179         80 CAGAATTTCAAATCCCTGTAGAAATGTACCACGGCTACGTCAAATTCTGC 31

  scaffold38|si       6213 CGTATCGGCAGAATTTCAAAAGTACTGGGA 6242
                             v                           
C genome_12_179         30 CGAATCGGCAGAATTTCAAAAGTACTGGGA 1

Matrix = 20p43g.matrix
Kimura (with divCpGMod) = 14.02
Transitions / transversions = 0.71 (25/35)
Gap_init rate = 0.01 (3 / 427), avg. gap size = 1.00 (3 / 3)


344 29.42 10.22 3.33 scaffold38|size597357 7032 7256 (589878) C rnd-1_family-542#Unknown (0) 507 268 m_b1299s001i8 123060

  scaffold38|si       7032 GGGGAAAGTGAA--TTTTACTGAAAACGTATATTTTTCTAAACAATATTC 7079
                               i  i   i--      vi    iiv vv  i   i   iiv    i
C rnd-1_family-        507 GGGGGAAATGAGATTTTTACAAAAAATAAAATTTCTTCCAAATGTTATTT 458

  scaffold38|si       7080 TGATGTAAGGTGTAAGTAACCTTTTGATAGAGATGCTGAAACATCAAAAA 7129
                                 v   -------       v i  viv ivi vvv ii     v 
C rnd-1_family-        457 TGATGTTAGG-------AACCTTTAGGTATGTACTTTCTCATGTCAAATA 415

  scaffold38|si       7130 TAAAACTTCA---------CACCATGATGGCCGCTGCTTTCAACAAACAT 7170
                                i    ---------     v  v  i viiii   ii v v  -i
C rnd-1_family-        414 TAAAATTTCATCNAAAATCCACCAGGAAGGTCCTCATTTTTGAGATAC-C 366

  scaffold38|si       7171 GTGGTTT-CATGTGTTTTTACCAGTGATTGGTCCAGTAAGCAAC---AAA 7216
                              i   -     i       i     i   v i   i vii  ---   
C rnd-1_family-        365 GTGATTTTCATGTATTTTTACTAGTGACTGGACTAGTGACTGACTAGAAA 316

  scaffold38|si       7217 CAT--TACTG-----ATAATATGTACCA-CTTTGTTGGTCTAGCACAT 7256
                             i-- i   -----  iv    v vv -i   ?        i     
C rnd-1_family-        315 CACAGTGCTGGGGTTATGTTATGAAAGATTTTTNTTGGTCTAACACAT 268

Matrix = 20p43g.matrix
Kimura (with divCpGMod) = 38.19
Transitions / transversions = 1.56 (39/25)
Gap_init rate = 0.07 (15 / 224), avg. gap size = 2.07 (31 / 15)


1456 17.48 10.42 1.68 scaffold38|size597357 7666 8049 (589085) scaffold5|size2025720_(dbseq-nr_679)_[1089321,1095660]#LTR/Gypsy 5924 6340 (0) m_b1299s001i9 123061

  scaffold38|si       7666 TGACATGGGCCGTGTACCTACCTTATTTAGTACCCTTA--AGTACCAAAT 7713
                                 i    iv v        i v          i --i     vv- 
  scaffold5|siz       5924 TGACATAGGCCAAGAACCTACCTCAATTAGTACCCTCATTGGTACCCT-T 5972

  scaffold38|si       7714 ATAAAGCGCCCAAGTAAGGACTCATCCTAACCTCCCAAGTGAGGGAG-GA 7762
                             v - ii  -- i  v     v  i v  v  v  v  vv     v-i 
  scaffold5|siz       5973 ATTA-GTACC--AATATGGACTAATTCAAAACTACCCAGATAGGGATTAA 6019

  scaffold38|si       7763 TCCTGA-CAAGGG--CAAAGATCCACATCTTTGGATCT---AAGCGACA- 7805
                            ii   -   i  --          i            ---i   ii  -
  scaffold5|siz       6020 TTTTGAACAAAGGAACAAAGATCCATATCTTTGGATCTTCAGAGCAGCAC 6069

  scaffold38|si       7806 ---------------------GGAGAACAC--CTCTCTAG-AGAACACCC 7831
                           ---------------------   vii   -- i i  iv-         
  scaffold5|siz       6070 TGCCCAAAGATCCATATCTTTGGATGGCACTGCCCCCTGTCAGAACACCC 6119

  scaffold38|si       7832 TCAA-GAGAAGGGTATAAACATACCAGGATGGTGTAGAA-CCTACACAAA 7879
                               -          v           iv          -          
  scaffold5|siz       6120 TCAAAGAGAAGGGTAGAAACATACCAGATTGGTGTAGAAACCTACACAAA 6169

  scaffold38|si       7880 ATCCAATTGTTTTGTTTTAGGATGAAAGGGATTGCATTGCCCTTCCATCT 7929
                              vv       i                                    i
  scaffold5|siz       6170 ATCACATTGTTTCGTTTTAGGATGAAAGGGATTGCATTGCCCTTCCATCC 6219

  scaffold38|si       7930 TCCTTTGTTCATTGTAA-TCAAAAACAATAAGCTCGCAATTTATCAACAC 7978
                           v v              -   v             i       iivv  i
  scaffold5|siz       6220 ACATTTGTTCATTGTAATTCATAAACAATAAGCTCACAATTTACTTTCAT 6269

  scaffold38|si       7979 CAACAAAGTTCTATA--ATGTTTACCTACAAAAGCAGTATTTATTATGTT 8026
                                 --       -- iv    i     v  vvi       v   -  
  scaffold5|siz       6270 CAACAA--TTCTATATCACCTTTATCTACATAATAGGTATTTAGTAT-TT 6316

  scaffold38|si       8027 TTTACCACC-ACCGGCTTAGGTCA 8049
                               i v  - v            
  scaffold5|siz       6317 TTTATCTCCAAACGGCTTAGGTCA 6340

Matrix = 20p43g.matrix
Kimura (with divCpGMod) = 19.72
Transitions / transversions = 1.00 (33/33)
Gap_init rate = 0.05 (21 / 383), avg. gap size = 2.24 (47 / 21)


270 27.72 1.96 0.97 scaffold38|size597357 8076 8177 (588957) C rnd-1_family-926#Unknown (110) 354 252 m_b1299s001i10 123062

  scaffold38|si       8076 CCCCTAGCACTTATTGGGCTGTATCAAACCTTGTTGGCACCAAAACCACA 8125
                              vi i          -  i    v v    vi? i  v     v   v
C rnd-1_family-        354 CCCACAACACTTATTGG-CTATATCTACCCTTCCNGACAACAAAAACACC 306

  scaffold38|si       8126 --GGGGGTGGATCATTTTGAAGTAATTTCCATTACATAACTCAGTGCCTC 8173
                           --  i i             v i v ii v  v  vv    vv  i  ?i
C rnd-1_family-        305 TTGGAGATGGATCATTTTGATGCACTCCCAATGACTGAACTGTGTACCNT 256

  scaffold38|si       8174 TTTT 8177
                           v   
C rnd-1_family-        255 GTTT 252

Matrix = 20p43g.matrix
Kimura (with divCpGMod) = 35.64
Transitions / transversions = 0.75 (12/16)
Gap_init rate = 0.02 (2 / 101), avg. gap size = 1.50 (3 / 2)


320 16.05 4.71 4.71 scaffold38|size597357 8209 8293 (588841) C rnd-1_family-926#Unknown (75) 389 305 m_b1299s001i11 123063

  scaffold38|si       8209 TATTAGCATTTCTGCCGGTTTGAGCAAAAAA--GGCC-ACAAAAATACTC 8255
                              vi      i     v  v?         -- i  -    ---i   i
C rnd-1_family-        389 TATGGGCATTTTTGCCGTTTGNAGCAAAAAATTGACCCACAA---CACTT 343

  scaffold38|si       8256 ACTCAGCTATATC-ATCCCTCTTGACAACAAAAACACCT 8293
                            i -i        - i  i  i?                
C rnd-1_family-        342 ATT-GGCTATATCTACCCTTCCNGACAACAAAAACACCT 305

Matrix = 20p43g.matrix
Kimura (with divCpGMod) = 19.18
Transitions / transversions = 3.33 (10/3)
Gap_init rate = 0.08 (7 / 84), avg. gap size = 1.14 (8 / 7)


2184 14.88 3.57 0.27 scaffold38|size597357 8295 8658 (588476) C genome_4_21158#DNA (0) 421 46 m_b1299s001i12 123064

  scaffold38|si       8295 CCATATATCATGGTGTTTAAGATCCCACAGATCATAAGATATGTTTT-CT 8343
                             i       i   v    i        i   i              - i
C genome_4_2115        421 CCGTATATCACGGTCTTTAGGATCCCACGGATTATAAGATATGTTTTGCC 372

  scaffold38|si       8344 GCTTTCATTGAC-TTTGTATTTTTCACCTAATAAAATGACCCCCAACACT 8392
                            v   iii    -             v   i     i      vi  ii 
C genome_4_2115        371 GATTTTGCTGACATTTGTATTTTTCAGCTAGTAAAACGACCCCGGACGTT 322

  scaffold38|si       8393 CTAAACCCTTT-----TAGACTCACCTTTCTCACAGCAACACACCCATTT 8437
                                      -----               v          i     v 
C genome_4_2115        321 CTAAACCCTTTATGGTTAGACTCACCTTTCTGACAGCAACACGCCCATGT 272

  scaffold38|si       8438 GGTTTGCTCCCTGTTACTCCACATGGTTGTCAAGAAACCTCTGATGTCAG 8487
                               i         v i            i i      i  i      v 
C genome_4_2115        271 GGTTCGCTCCCTGTGATTCCACATGGTTGCCGAGAAACTTCCGATGTCCG 222

  scaffold38|si       8488 CAAAAGTCACCACACATCTTGGGCACACAGTGGGATGGGGGGACAGCACA 8537
                           vi                 i i     ii  -   v   v i       i
C genome_4_2115        221 AGAAAGTCACCACACATCTCGAGCACATGGT-GGAGGGGTGAACAGCACG 173

  scaffold38|si       8538 GCAAATCAAGAGAAGTGAAATGG-----TGGTACAATAATGCTACCCCAA 8582
                             i  v               v -----           v      i   
C genome_4_2115        172 GCGAAGCAAGAGAAGTGAAATTGCAATATGGTACAATAAGGCTACCTCAA 123

  scaffold38|si       8583 AGTAAGTAGAAAAGATACCAATATTTTTT-TCGTGTTGGCACCACTAGCT 8631
                                i   i        i v        -     i     i        
C genome_4_2115        122 AGTAAATAGGAAAGATACTATTATTTTTTCTCGTGCTGGCATCACTAGCT 73

  scaffold38|si       8632 ATGCATGGATTATAAGATATGTTTTAA 8658
                           v    vi             v      
C genome_4_2115         72 TTGCAAAGATTATAAGATATTTTTTAA 46

Matrix = 20p43g.matrix
Kimura (with divCpGMod) = 12.75
Transitions / transversions = 2.00 (36/18)
Gap_init rate = 0.02 (6 / 363), avg. gap size = 2.33 (14 / 6)


279 14.84 0.00 3.70 scaffold38|size597357 8672 8727 (588407) C rnd-1_family-926#Unknown (159) 305 252 m_b1299s001i13 123063

  scaffold38|si       8672 TTGGAGATGGATCATTTTTTGATGCATTTCCCATGGCTGGACTTTGTGTC 8721
                                             --      i i  v   i   i   v   ii 
C rnd-1_family-        305 TTGGAGATGGATCATTTT--GATGCACTCCCAATGACTGAACTGTGTACC 258

  scaffold38|si       8722 TTGTTT 8727
                           ?     
C rnd-1_family-        257 NTGTTT 252

Matrix = 20p43g.matrix
Kimura (with divCpGMod) = 17.30
Transitions / transversions = 3.00 (6/2)
Gap_init rate = 0.04 (2 / 55), avg. gap size = 1.00 (2 / 2)


310 30.55 9.49 2.04 scaffold38|size597357 9074 9210 (587924) C genome_2_9627#DNA (136) 293 147 m_b1299s001i14 123065

  scaffold38|si       9074 TAGCATGTCCATGTGTGTCACTCACTGTGACCACAGATG-TTGCAAGGCA 9122
                             i  i i    i   iv i   v i     iv v    -    vii v 
C genome_2_9627        293 TAACACGCCCATATGTAGCGCTCCCCGTGACTCCCGATGGTTGCCGAGAA 244

  scaffold38|si       9123 ACATT---TCTCATTGGAGAGAGCCACCCCGCATCAAATACACATGGTAG 9169
                             v i--- vi i i   ---  i   iv i    vviii        i 
C genome_2_9627        243 ACCTCCGATGCCGTCGGA---AGTCACTACACATCTCGCGCACATGGTGG 197

  scaffold38|si       9170 ATGAGTGTGCAGCATGGACA---------AGAAGGTGTACCCTATGGTAC 9210
                            v i   vi          i---------  i   v    vv        
C genome_2_9627        196 AGGGGTGGACAGCATGGACGAGCAAGGGCAGGAGGGGTACAATATGGTAC 147

Matrix = 20p43g.matrix
Kimura (with divCpGMod) = 29.94
Transitions / transversions = 1.56 (25/16)
Gap_init rate = 0.04 (6 / 136), avg. gap size = 2.67 (16 / 6)


327 11.76 0.00 0.00 scaffold38|size597357 15751 15801 (581333) C rnd-2_family-88#Unknown (33) 976 926 m_b1299s001i15 123066

  scaffold38|si      15751 CAAAATAAGATTTTTTCAAAATCTTAGTTGATTTGGAAACTGTGCCCCTC 15800
                               vi                        vv          v      i
C rnd-2_family-        976 CAAATCAAGATTTTTTCAAAATCTTAGTTGTATTGGAAACTGAGCCCCTT 927

  scaffold38|si      15801 T 15801
                            
C rnd-2_family-        926 T 926

Matrix = 20p43g.matrix
Kimura (with divCpGMod) = 12.80
Transitions / transversions = 0.50 (2/4)
Gap_init rate = 0.00 (0 / 50), avg. gap size = 0.0 (0 / 0)

291 18.46 0.00 1.54 scaffold38|size597357 15757 15822 (581312) C rnd-1_family-91#Unknown (4) 65 1 m_b1299s001i16 123066

  scaffold38|si      15757 AAGATTTTTTCAAAATCTTAGTTGATTTGGAAACTGTGCCCCTCTCATCG 15806
                                                   vv          v   vi i  -  v
C rnd-1_family-         65 AAGATTTTTTCAAAATCTTAGTTGTGTTGGAAACTGAGCCGTTTTC-TCC 17

  scaffold38|si      15807 TCCTCCTCGTCCTCCT 15822
                            i  i   v i  i  
C rnd-1_family-         16 TTCTTCTCCTTCTTCT 1

Matrix = 20p43g.matrix
Kimura (with divCpGMod) = 21.31
Transitions / transversions = 1.00 (6/6)
Gap_init rate = 0.02 (1 / 65), avg. gap size = 1.00 (1 / 1)


410 17.57 3.60 0.99 scaffold38|size597357 15825 16714 (580420) (TCCTTC)n#Simple_repeat 1 913 (0) m_b1299s252i1 123067

  scaffold38|si      15825 TCCTCCTTCTCATCCTTCCCATTCCCCTTTCCCTTCTCCTTCTCCTTCTC 15874
                               i  i  iv      i v   i    ii                   
  (TCCTTC)n#Sim          1 TCCTTCTCCTTCTCCTTCTCCTTCTCCTTCTCCTTCTCCTTCTCCTTCTC 50

  scaffold38|si      15875 CTTCTCCTTC-CC--CTTCTTCTCTTTCTTCTTCTCCTTCTCCTTC-CC- 15919
                                     -  --  i      i    i                -  -
  (TCCTTC)n#Sim         51 CTTCTCCTTCTCCTTCTCCTTCTCCTTCTCCTTCTCCTTCTCCTTCTCCT 100

  scaffold38|si      15920 -CTTCTTCTCTTTCTTCTTCTTCTTCTCCTCCTTCTCCTCCTTCTCCTCC 15968
                           -  i      i    i     i        i  i  i           i 
  (TCCTTC)n#Sim        101 TCTCCTTCTCCTTCTCCTTCTCCTTCTCCTTCTCCTTCTCCTTCTCCTTC 150

  scaffold38|si      15969 TTCTCCTCCTTCTCCTACCCCTTCTCCTCCTTCTCCTCCTTCTCCTCCTT 16018
                            i  i           v i         i  i  i           i  i
  (TCCTTC)n#Sim        151 TCCTTCTCCTTCTCCTTCTCCTTCTCCTTCTCCTTCTCCTTCTCCTTCTC 200

  scaffold38|si      16019 CTCCTCCTTCTCCTCCTTCTCCTCCTTCTCCTCCTTCTCCTCCTTCTCCT 16068
                             i           i  i  i           i  i  i           
  (TCCTTC)n#Sim        201 CTTCTCCTTCTCCTTCTCCTTCTCCTTCTCCTTCTCCTTCTCCTTCTCCT 250

  scaffold38|si      16069 CCTTCTCCTCCTTCTCCTCCTTCTCCTCCTTCTCCTCCTTCTCCTCCTTC 16118
                           i  i  i           i  i  i           i  i  i       
  (TCCTTC)n#Sim        251 TCTCCTTCTCCTTCTCCTTCTCCTTCTCCTTCTCCTTCTCCTTCTCCTTC 300

  scaffold38|si      16119 TCCTCCTTCTCCTCCTTCTCCTCCTTCTCCTCCTT-T-CTCCTCCTTCTC 16166
                               i  i  i           i  i  i      - -  i         
  (TCCTTC)n#Sim        301 TCCTTCTCCTTCTCCTTCTCCTTCTCCTTCTCCTTCTCCTTCTCCTTCTC 350

  scaffold38|si      16167 CTCCTTCTCCTCCTTCTACTCCTTCTCCTCCTTCTCCTTCTCCTTCTCCT 16216
                             i  i  i        v  i  i  i                      -
  (TCCTTC)n#Sim        351 CTTCTCCTTCTCCTTCTCCTTCTCCTTCTCCTTCTCCTTCTCCTTCTCC- 399

  scaffold38|si      16217 TTCTTCTTTCTTCTTCTCTCTTCTCCTTCCTCCTTCTCCTT-T-CTCCTT 16264
                              -  i    i      -         -            - -  i  i
  (TCCTTC)n#Sim        400 TTC-TCCTTCTCCTTCTC-CTTCTCCTT-CTCCTTCTCCTTCTCCTTCTC 446

  scaffold38|si      16265 CTTCTCCTT-TCC-T-TCCTTCTCCTTCTTCTCCTTTCTTC-CTTTCT-C 16309
                                    -   - -             i  i - i    - i    - 
  (TCCTTC)n#Sim        447 CTTCTCCTTCTCCTTCTCCTTCTCCTTCTCCTTC-TCCTTCTCCTTCTCC 495

  scaffold38|si      16310 TTCTCCTTCT--TTCTCCTT-TCCTTCCTCCTTCTCCTCCTTCTCCTCCT 16356
                                     --        -     -           i  i  i     
  (TCCTTC)n#Sim        496 TTCTCCTTCTCCTTCTCCTTCTCCTT-CTCCTTCTCCTTCTCCTTCTCCT 544

  scaffold38|si      16357 TCTCCTCCTTCTT-T-CTT-TCC-TCTCATTTCTCCTCTTTCTTCTCTCT 16402
                                 i  i   - -   -   -    -i       ii i      -  
  (TCCTTC)n#Sim        545 TCTCCTTCTCCTTCTCCTTCTCCTTCTC-CTTCTCCTTCTCCTTCTC-CT 592

  scaffold38|si      16403 TCT--TTCTCCTTCT--TTCTCATCCTTCTTTTCTCTTCTTCTTCTCCTT 16448
                              --          --     v i  i   i  -     i         
  (TCCTTC)n#Sim        593 TCTCCTTCTCCTTCTCCTTCTCCTTCTCCTTCTC-CTTCTCCTTCTCCTT 641

  scaffold38|si      16449 CTTCTCCT-TTTCTCCTCCTTCTTCCTCTCCTCCTTCTCCCTCT-TTTCT 16496
                             i  i  -i       i  i    ii  i          i   -i    
  (TCCTTC)n#Sim        642 CTCCTTCTCCTTCTCCTTCTCCTTCTCCTTCTCCTTCTCCTTCTCCTTCT 691

  scaffold38|si      16497 TCTTCTCC-TCTTCTACTTCTTCTACTTCTTCTACTTCTTCTACTTCTTC 16545
                           i       -   i  v  i     v     i  v  i     v     i 
  (TCCTTC)n#Sim        692 CCTTCTCCTTCTCCTTCTCCTTCTCCTTCTCCTTCTCCTTCTCCTTCTCC 741

  scaffold38|si      16546 TACTTCTTCTACTTCTTCTACTTCTTCTACTTCTTCTACTTCTTCTACTT 16595
                            v  i     v     i  v  i     v     i  v  i     v   
  (TCCTTC)n#Sim        742 TTCTCCTTCTCCTTCTCCTTCTCCTTCTCCTTCTCCTTCTCCTTCTCCTT 791

  scaffold38|si      16596 CTTCTTCTTCTTCTACTTCTTCTACTTCTTCTTCTTCTTCTTCTTCTTCT 16645
                             i     i     v     i  v  i     i     i     i     
  (TCCTTC)n#Sim        792 CTCCTTCTCCTTCTCCTTCTCCTTCTCCTTCTCCTTCTCCTTCTCCTTCT 841

  scaffold38|si      16646 TCTACTCCTTCT--TCCT-CTTCTTCTTGTTCTTCTTCTTCTCCTCCTTC 16692
                           i  v        -- i  -     i   v i     i        i  i 
  (TCCTTC)n#Sim        842 CCTTCTCCTTCTCCTTCTCCTTCTCCTTCTCCTTCTCCTTCTCCTTCTCC 891

  scaffold38|si      16693 TCCTCCTTCTCCTCCTCCTTCT 16714
                            i           i        
  (TCCTTC)n#Sim        892 TTCTCCTTCTCCTTCTCCTTCT 913

Matrix = Unknown
Transitions / transversions = 5.95 (113/19)
Gap_init rate = 0.04 (36 / 889), avg. gap size = 1.14 (41 / 36)


270 20.93 3.23 7.56 scaffold38|size597357 16717 16840 (580294) rnd-4_family-169#RC/Helitron 85 203 (8050) m_b1299s001i17 123068

  scaffold38|si      16717 TTCTTCTTCTTCTTCTTCTTCAGTGAGAAAGTTTTTCACTTTTTGCCATA 16766
                             i   i-                    viv            v  i  v
  rnd-4_family-         85 TTTTTCC-CTTCTTCTTCTTCAGTGAGACGCTTTTTCACTTTTGGCTATT 133

  scaffold38|si      16767 ACAGCTACGTCCACA---GCAGATTCAAGCATATTAAACTGTAAATAATT 16813
                            i? v  -----   --- ?viv   vv   - ? - v          v 
  rnd-4_family-        134 ATNGGTA-----ACATGTGNTATTTCTCGCA-ANT-ACCTGTAAATAAGT 176

  scaffold38|si      16814 TATATGTTG-GGTTGATGTACGTGGGTA 16840
                            i - v   - v    ii i i      
  rnd-4_family-        177 TGT-TTTTGTGTTTGACATGCATGGGTA 203

Matrix = 20p43g.matrix
Kimura (with divCpGMod) = 24.18
Transitions / transversions = 0.85 (11/13)
Gap_init rate = 0.09 (11 / 123), avg. gap size = 1.18 (13 / 11)


540 17.31 0.96 0.00 scaffold38|size597357 16737 16840 (580294) rnd-1_family-52#Unknown 1 105 (82) m_b1299s001i18 123069

  scaffold38|si      16737 CAGTGAGAAAGTTTT-TCACTTTTTGCCATAACAGCTACGTCCACAGCAG 16785
                                   v      -             ?     v   v     ? i i
  rnd-1_family-          1 CAGTGAGACAGTTTTTTCACTTTTTGCCANAACAGGTACTTCCACNGTAA 50

  scaffold38|si      16786 ATTCAAGCATATTAAACTGTAAATAATTTATATGTTGGGTTGATGTACGT 16835
                           ii ?    iv i v v            v  v v i       i    i 
  rnd-1_family-         51 GCTNAAGCGAACTTACCTGTAAATAATTAATTTTTCGGGTTGACGTACAT 100

  scaffold38|si      16836 GGGTA 16840
                                
  rnd-1_family-        101 GGGTA 105

Matrix = 20p43g.matrix
Kimura (with divCpGMod) = 16.94
Transitions / transversions = 1.00 (9/9)
Gap_init rate = 0.01 (1 / 103), avg. gap size = 1.00 (1 / 1)


2989 12.62 0.22 1.57 scaffold38|size597357 16841 17291 (579843) C genome_1_18143#DNA (0) 489 45 m_b1299s001i19 123070

  scaffold38|si      16841 CAAGTCAGAATTGAGTTTGGCCCACTATTTGTCAGATATCTTTGTCCACT 16890
                                                                       v     
C genome_1_1814        489 CAAGTCAGAATTGAGTTTGGCCCACTATTTGTCAGATATCTTTGGCCACT 440

  scaffold38|si      16891 CATGTGGCCTCAGTATCCAAGGCTTGAGACCCGTCCAAGAATGCAAAACC 16940
                            i          i       vv i                          
C genome_1_1814        439 CGTGTGGCCTCAATATCCAACCCCTGAGACCCGTCCAAGAATGCAAAACC 390

  scaffold38|si      16941 CTTTGGGACTATCTCGAGAGCTGAATTCCAGCTTTACATTTATATGTCCT 16990
                                         i       v  v       i   ------ i     
C genome_1_1814        389 CTTTGGGACTATCTTGAGAGCTTAAGTCCAGCTCTAC------ACGTCCT 346

  scaffold38|si      16991 CAGCTCATCGCAAACACTACCTGAAATTAGCTCCTGTTAGGCGTCT-AAT 17039
                                ii    i v   i    v           i      v    -   
C genome_1_1814        345 CAGCTTGTCGCGATCACCACCTCAAATTAGCTCCCGTTAGGGGTCTAAAT 296

  scaffold38|si      17040 TAAAATAATGGTTCAAAGTCCAACACGTAGAAATTAGTATGTTTTCTACA 17089
                            i i                               i            ii
C genome_1_1814        295 TGAGATAATGGTTCAAAGTCCAACACGTAGAAATTGGTATGTTTTCTATG 246

  scaffold38|si      17090 CTGATGTCCATGTCAGATAGTGAATGTTGTCAAAGTTGTGAGATGATGTT 17139
                                               ii  ii v  v   i     i       i 
C genome_1_1814        245 CTGATGTCCATGTCAGATAGCAAACATGGTGAAAATTGTGGGATGATGCT 196

  scaffold38|si      17140 AGGTTGATGGCACATCAGGCACATCCATGAGTGATAATAATTTTATGGTC 17189
                              v             v  i        v ii     -v          
C genome_1_1814        195 AGGATGATGGCACATCATGCGCATCCATGCGCAATAAT-TTTTTATGGTC 147

  scaffold38|si      17190 ACTTCAAGTAAACCACAGACAGACTATCTGACACCTCACATCAAAGTAAT 17239
                               v           i               i i ii    v       
C genome_1_1814        146 ACTTAAAGTAAACCACGGACAGACTATCTGACGCTTTGCATCCAAGTAAT 97

  scaffold38|si      17240 TTTTAGTCCAAACCTGTTGAATCTTATGTAGGAATACTATATTTCAGCCT 17289
                                   v    v   vv   v   i         v   i  v      
C genome_1_1814         96 TTTTAGTCAAAACATGTACAATATTACGTAGGAATAGTATGTTGCAGCCT 47

  scaffold38|si      17290 TA 17291
                             
C genome_1_1814         46 TA 45

Matrix = 20p43g.matrix
Kimura (with divCpGMod) = 11.93
Transitions / transversions = 1.43 (33/23)
Gap_init rate = 0.02 (8 / 450), avg. gap size = 1.00 (8 / 8)


3744 8.02 2.26 0.00 scaffold38|size597357 17292 17777 (579357) C genome_1_13889#DNA (0) 497 1 m_b1299s001i20 123071

  scaffold38|si      17292 GGCCGATGCTTATGGGAGCACGATCATGAACACGAACCATGCTTTTTTCC 17341
                                                     i               i       
C genome_1_1388        497 GGCCGATGCTTATGGGAGCACGATCACGAACACGAACCATGCCTTTTTCC 448

  scaffold38|si      17342 ACGATTCCTCTGGAATCAGGAACCTTATGGACATGAACACTAACACAAAA 17391
                                     v     i v              i            i   
C genome_1_1388        447 ACGATTCCTCGGGAATTACGAACCTTATGGACACGAACACTAACACGAAA 398

  scaffold38|si      17392 A---------ATATATT--TAGTTAGGAGAATGGGTTATGAGGCGGTATT 17430
                            ---------  i vi --     v                  i      
C genome_1_1388        397 ATTGACGAAAATGTCCTCATAGTTCGGAGAATGGGTTATGAGGTGGTATT 348

  scaffold38|si      17431 TTCTCCGAACTATAGCTGAGAGTTTGGGGCTCTCTAAACTCCATAGCGTC 17480
                                            v      i  i      ii     i        
C genome_1_1388        347 TTCTCCGAACTATAGCTCAGAGTTCGGAGCTCTCCGAACTCTATAGCGTC 298

  scaffold38|si      17481 ATCACTTTCTGTATCATACACCTAAGAAATGATATTGGTTTGTCCTTCCT 17530
                                                         i         i         
C genome_1_1388        297 ATCACTTTCTGTATCATACACCTAAGAAATAATATTGGTTCGTCCTTCCT 248

  scaffold38|si      17531 TAGGACGAACCTTATTTATGCAGCATTATATGCACGACTGACGTATTACC 17580
                                                                            v
C genome_1_1388        247 TAGGACGAACCTTATTTATGCAGCATTATATGCACGACTGACGTATTACG 198

  scaffold38|si      17581 AAACATAAAAATTATCAACTTCATAATAGAGTTCGTGATACGTAAGCTTC 17630
                                       i         i  v v v                    
C genome_1_1388        197 AAACATAAAAATCATCAACTTCGTATTCGTGTTCGTGATACGTAAGCTTC 148

  scaffold38|si      17631 GCGTTCCAAGAAAACTTACCAAGAATATTTTGTTGAGGTTCATGTTGGAA 17680
                                   v            v                   i        
C genome_1_1388        147 GCGTTCCACGAAAACTTACCATGAATATTTTGTTGAGGTTCGTGTTGGAA 98

  scaffold38|si      17681 GACAAAAAAGGGCAAGGTTTGGTATTTACCGAACATACTACGAAACATAA 17730
                                     v        i         v    i               
C genome_1_1388         97 GACAAAAAAGCGCAAGGTTCGGTATTTACGGAACGTACTACGAAACATAA 48

  scaffold38|si      17731 ATGTAGTCTACTTTGTGTTTGTGATCATGCTTCCATAAGCATCGGCC 17777
                             i i        i     i      i    i               
C genome_1_1388         47 ATATGGTCTACTTCGTGTTCGTGATCGTGCTCCCATAAGCATCGGCC 1

Matrix = 20p43g.matrix
Kimura (with divCpGMod) = 5.83
Transitions / transversions = 2.00 (26/13)
Gap_init rate = 0.00 (2 / 485), avg. gap size = 5.50 (11 / 2)


410 7.69 0.00 0.00 scaffold38|size597357 17773 17824 (579310) C genome_1_18143#DNA (437) 52 1 m_b1299s001i21 123072

  scaffold38|si      17773 CGGCCTTCATAGTTCAAAGTCCAGTCAATGGGCCAAACTCAATTATGACT 17822
                            i     v  i                                 v     
C genome_1_1814         52 CAGCCTTAATGGTTCAAAGTCCAGTCAATGGGCCAAACTCAATTCTGACT 3

  scaffold38|si      17823 TG 17824
                             
C genome_1_1814          2 TG 1

Matrix = 20p43g.matrix
Kimura (with divCpGMod) = 8.13
Transitions / transversions = 1.00 (2/2)
Gap_init rate = 0.00 (0 / 51), avg. gap size = 0.0 (0 / 0)


1056 15.59 5.85 1.02 scaffold38|size597357 17824 18011 (579123) rnd-1_family-26#Unknown 101 297 (27) m_b1299s001i22 123073

  scaffold38|si      17824 GTAGTCACCATCGTTTGATCTCTGTTTACCTTAAAAATTATACCTTATTT 17873
                                  i   vv                   v         i       
  rnd-1_family-        101 GTAGTCATCATGTTTTGATCTCTGTTTACCTTTAAAATTATATCTTATTT 150

  scaffold38|si      17874 CAAAAATGAGCATGATTGTG-----------CCCAAAGCACACAAGACGC 17912
                                   i  ii v i i ----------- v i    i i i  i   
  rnd-1_family-        151 CAAAAATGGGCGCGTTCGCGTGCGAGGCGCGCGCGAAGCGCGCGAGGCGC 200

  scaffold38|si      17913 ACACTCCCATTAATAACTTTAAGCTTAGACAAGCCACATTATTTTTAAAC 17962
                             i v      v i    --    v            v            
  rnd-1_family-        201 ACGCGCCCATTTACAACT--AAGCGTAGACAAGCCACTTTATTTTTAAAC 248

  scaffold38|si      17963 GTATGACCTCCTCTGTTTCTACAAATTGCACTCTGTCTAGCTTGCTACA 18011
                           v  i   i              i       i           i      
  rnd-1_family-        249 CTACGACTTCCTCTGTTTCTACGAATTGCATTCTGTCTAGCTCGCTACA 297

Matrix = 20p43g.matrix
Kimura (with divCpGMod) = 10.50
Transitions / transversions = 1.90 (19/10)
Gap_init rate = 0.02 (3 / 187), avg. gap size = 4.33 (13 / 3)


322 26.43 0.92 2.80 scaffold38|size597357 18058 18166 (578968) C genome_1_3367#DNA (5) 479 373 m_b1299s001i23 123074

  scaffold38|si      18058 ACTACCACATGTGGTGCAATCATTGTACCACAATGGTTGATGCTAATTGT 18107
                                  v v          v    i       -iv  vi       i-i
C genome_1_3367        479 ACTACCAGAGGTGGTGCAATAATTGCACCACAA-ATTTCGTGCTAATC-C 432

  scaffold38|si      18108 AATTTTTGTCATGGTGCAATAGATGCACCTCCAGACTTTGAATTATTCCC 18157
                           iv i   v ii         viv      v  vv ii i v i    -  
C genome_1_3367        431 GCTCTTTTTTGTGGTGCAATTATTGCACCACCTCATCTCGTACTATT-CC 383

  scaffold38|si      18158 AATG-ATGTA 18166
                           i   -     
C genome_1_3367        382 GATGCATGTA 373

Matrix = 20p43g.matrix
Kimura (with divCpGMod) = 27.50
Transitions / transversions = 1.15 (15/13)
Gap_init rate = 0.04 (4 / 108), avg. gap size = 1.00 (4 / 4)


318 26.75 0.51 15.03 scaffold38|size597357 18068 18265 (578869) C rnd-5_family-4502#Unknown (11) 313 141 m_b1299s001i24 123075

  scaffold38|si      18068 GTGGTGCAATCATTGTACCACAATGGTTGATGCTAATTGTAATTTTTGTC 18117
                                i    iii      i vviiv  vi   ?     ivv      --
C rnd-5_family-        313 GTGGTACAATTGCTGTACCGCCTCATTTTGTGCNAATTGCCCTTTTTG-- 266

  scaffold38|si      18118 ATGGTGCAATAGATGCACCTCCAGACTTTGAATTATTCCCAATGATGTAA 18167
                            -    --------    v  ---------- i      v? vv      
C rnd-5_family-        265 A-GGTG--------GCACATC----------ACTATTCCGNAGTATGTAA 235

  scaffold38|si      18168 GAATTCATCAACTGACTTACTTTTCAGAAGATGACAAATGGAGTGTGCCA 18217
                           i   -- v?     v v  i   vi    i      vvi  v       v
C rnd-5_family-        234 AAAT--AANAACTGTCATATTTTGTAGAAAATGACATTCGGTGTGTGCCC 187

  scaffold38|si      18218 GTGATCATCCTATAGATGTAAGC-CAGAGTGTTGACATTAAAAACAAAT 18265
                            i    iiv  - ii v --   - i          i  v   vi    
C rnd-5_family-        186 GCGATCGCACT-TGAAAG--AGCACGGAGTGTTGACGTTCAAATTAAAT 141

Matrix = 20p43g.matrix
Kimura (with divCpGMod) = 28.20
Transitions / transversions = 1.05 (23/22)
Gap_init rate = 0.14 (27 / 197), avg. gap size = 1.00 (27 / 27)


336 20.85 20.55 4.76 scaffold38|size597357 18309 18454 (578680) C genome_1_3367#DNA (300) 184 17 m_b1299s001i25 123074

  scaffold38|si      18309 ACTATCTCTTTCTTG-AGATAAAGCTTT--CAGAGCATGAAAAGCCAACA 18355
                             v i   iii    -            --   -  -i    v      i
C genome_1_3367        184 ACAACCTCCCCCTTGGAGATAAAGCTTTTTCAG-GC-CGAAATGCCAACG 137

  scaffold38|si      18356 GCATTTATACAGAACAACAATGACACATAAGAGTAGGCCAACA------- 18398
                           i     v    ------ iv vii    vi  i          -------
C genome_1_3367        136 ACATTTCTACA------CGTTTGTACATTGGAATAGGCCAACAAGGTGGT 93

  scaffold38|si      18399 ----------------C---AAAATGTGTAGGAACATGCAGACGTTC-AC 18428
                           ---------------- ---    iiv    i  i  i v iv    -  
C genome_1_3367         92 GCAATAATTGCACCACCTGGAAAACAAGTAGAAATATACCGGGGTTCTAC 43

  scaffold38|si      18429 AGAGGTGGTGCAATGATTGCATCACC 18454
                                         i      i    
C genome_1_3367         42 AGAGGTGGTGCAATAATTGCACCACC 17

Matrix = 20p43g.matrix
Kimura (with divCpGMod) = 22.48
Transitions / transversions = 2.22 (20/9)
Gap_init rate = 0.10 (14 / 145), avg. gap size = 2.71 (38 / 14)


253 19.15 0.00 0.00 scaffold38|size597357 18426 18472 (578662) genome_11_10301#DNA 11 57 (182) m_b1299s001i26 123076

  scaffold38|si      18426 CACAGAGGTGGTGCAATGATTGCATCACCGATATATAGTCAGGGTAT 18472
                                            v      i    vv i  v  i vv     
  genome_11_103         11 CACAGAGGTGGTGCAATTATTGCACCACCTCTGTAGAGCCCCGGTAT 57

Matrix = 20p43g.matrix
Kimura (with divCpGMod) = 22.11
Transitions / transversions = 0.50 (3/6)
Gap_init rate = 0.00 (0 / 46), avg. gap size = 0.0 (0 / 0)


514 27.81 13.20 1.95 scaffold38|size597357 18517 18978 (578156) C genome_4_3227#DNA (193) 1054 542 m_b1299s001i27 123077

  scaffold38|si      18517 AATAGATATCATTTACAATTAATTTGGGAA-ACTGAATGGAACTCTGTCA 18565
                              i    i   i    vi    v i v  -   i v ii      i i 
C genome_4_3227       1054 AATGGATACCATCTACATCTAATATAGCAACACTAATTAAAACTCTATTA 1005

  scaffold38|si      18566 -ACAAAGTTAGATACGAAATAGATCACAATAAATT--GTCAAAATAGATG 18612
                           -i  ivi     vv v   i    iv-- ii i  -- ii         -
C genome_4_3227       1004 TGCAGTATTAGAATCTAAACAGATTT--ACGAGTTTCGCTAAAATAGAT- 958

  scaffold38|si      18613 ATACA-----TATTAGA----GAGAGGGTGATTGACAAAAACCAT-TGTG 18652
                            iv  ----- i     ----   v vi     v v     i   -  - 
C genome_4_3227        957 ACTCAAAATTTGTTAGATCTAGAGTGTATGATTTAGAAAAATCATATG-G 909

  scaffold38|si      18653 CTAGAAATGAGTTAATGATCTAACTTAAGCAATCTTATCCTAAGTTAGAA 18702
                                  v  ii    v         v iv     vv i    vv     
C genome_4_3227        908 CTAGAAAAGAACTAATCATCTAACTTCAAAAATCTACTTCTAATGTAGAA 859

  scaffold38|si      18703 CATCTAA---CTGTACCAATCATGGTAAA---ATGATTTTTCACATTCTA 18746
                           v      ---  v ---i     v iv  ---    --      i i   
C genome_4_3227        858 AATCTAAGATCTTT---GATCATTGCTAACCTATGA--TTTCACGTCCTA 814

  scaffold38|si      18747 GACACAGATTAGTTTAGATCTAGTC--AAAGAAAATTAGATCACATGATG 18794
                            i  vvv  i     v      v  -- vvv    -      vv  vi  
C genome_4_3227        813 GGCAACTATCAGTTTCGATCTATTCTTATTCAAAA-TAGATCTAATCGTG 765

  scaffold38|si      18795 TAAAAATCTTTTTGAGAAGGTCCCCATTT--TCATTCA-GCTCTGTTATT 18841
                           v v i     i iiv   i   iiv    --  v  v -   iviv  vv
C genome_4_3227        764 AATAGATCTTCTCATGAAAGTCTTGATTTCGTCTTTAAGGCTTAAATAAA 715

  scaffold38|si      18842 ATTACTCCCTATCAATGTCAGC--AAATA-TGG--------TTCCTTGTG 18880
                             vi iv        v   i  --     -   --------  i   v  
C genome_4_3227        714 ATAGCCACCTATCAAGGTCGGCAAAAATATTGGGGATTGGTTTTCTTTTG 665

  scaffold38|si      18881 G------GGTTTTACTTT--------------TTTGTGTTATTCCTCTGT 18910
                            ------i     vi   --------------  i  ii       vi  
C genome_4_3227        664 GAGAATTAGTTTTCTTTTGGCATTTACCAATCTTCGTACTATTCCTACGT 615

  scaffold38|si      18911 TATACTTCAAAGGAAACCAGCTTTCTTTTCAGATATAAG-TTTTC---TG 18956
                           v v v vvv    v v  i i        ii  v  vi -     ---  
C genome_4_3227        614 GAAAATGATAAGGTATCCGGTTTTCTTTTTGGAGATTGGCTTTTCTTTTG 565

  scaffold38|si      18957 GAGATTGGCATTT-CACTTACCA 18978
                                    v   - ii i    
C genome_4_3227        564 GAGATTGGCTTTTCCGTTCACCA 542

Matrix = 20p43g.matrix
Kimura (with divCpGMod) = 32.52
Transitions / transversions = 0.97 (62/64)
Gap_init rate = 0.06 (29 / 461), avg. gap size = 2.45 (71 / 29)


1368 24.73 7.16 2.51 scaffold38|size597357 21126 21544 (575590) genome_8_12120#DNA 20 457 (0) m_b1299s001i28 123078

  scaffold38|si      21126 CCCCAACCCTTAGCTTTATGTCTGAAAGATATTTGAATGGACAGGTGGTC 21175
                              vi    i             vv      i     i      iiv   
  genome_8_1212         20 CCCGGACCCCTAGCTTTATGTCTCTAAGATACTTGAACGGACAGACCGTC 69

  scaffold38|si      21176 CTTTGTTTCAAACACA-----------------G-------TTCCACAAC 21201
                               -    i   i  ----------------- -------    i i  
  genome_8_1212         70 CTTT-TTTCGAACGCACGTTTCGAGATATTTGAGATAAACCTTCCGCGAC 118

  scaffold38|si      21202 ACAACAATACGATACATACTTATACAATAGACACACACTCACAGACAAAC 21251
                                              -vi        iiii  vv     v      
  genome_8_1212        119 ACAACAATACGATACATAC-AGTACAATAGGTGTACCGTCACACACAAAC 167

  scaffold38|si      21252 AAAGTGCTTCGAGAGTTTTTTGGC-TTTTTACGAGCTCCTTACAGTACAA 21300
                           i i    v ii vvvv  v     -     v  i   v    ii      
  genome_8_1212        168 GAGGTGCGTTAACTTGTTATTGGCTTTTTTTCGGGCTACTTATGGTACAA 217

  scaffold38|si      21301 CTAT-GGAGTATGATAAAAAGAAAAACGCTGCAAAATAATTGACATCTGG 21349
                            v  - i    i    v   i   i   i  - i        i iv vv 
  genome_8_1212        218 CAATAGAAGTACGATACAAAAAAAGACGTTG-AGAATAATTGGCGACGCG 266

  scaffold38|si      21350 TAAGAAAATATGGGTTTGTTTTCCACAAATCAAGCGTGCAAGTAAGAATG 21399
                           vi     i     v v v     v  ii iv  i i vv  v        
  genome_8_1212        267 AGAGAAAGTATGGTTGTCTTTTCAACGGACGAAACATTAAACTAAGAATG 316

  scaffold38|si      21400 TTACAGCCTACTTAAATGGGC--GGCAAGAGTGCATACAATATCCATCTG 21447
                                     i   i -- i -- i   v   v iivii  i    iv v
  genome_8_1212        317 TTACAGCCTATTTAGA--GACAAGACAACAGTTCGCTTGATGTCCACATC 364

  scaffold38|si      21448 TGAAAAATTGCATGTTGGTGTTTGCTTGACAACGGCTG-TTTTCATCAGT 21496
                            v      i        ------   i v       ii-     i  v  
  genome_8_1212        365 TTAAAAATCGCATGTTG------GCTCGCCAACGGCCATTTTTCGTCCGT 408

  scaffold38|si      21497 TTTCCATCCTGCCATTT-TAGGGGCCCACATTTTTACAGCTCCAGTCTT 21544
                              i v vii       -      i  ivi      i   i        
  genome_8_1212        409 TTTTCTTATCGCCATTTCTAGGGGTCCGGGTTTTTATAGCCCCAGTCTT 457

Matrix = 20p43g.matrix
Kimura (with divCpGMod) = 25.19
Transitions / transversions = 1.46 (60/41)
Gap_init rate = 0.04 (18 / 418), avg. gap size = 2.28 (41 / 18)


762 18.12 1.86 0.61 scaffold38|size597357 21544 21704 (575430) genome_10_2906#DNA 581 743 (2) m_b1299s001i29 123079

  scaffold38|si      21544 TTAATAATAA-TAAGGTTAGTAATTAGATAAGACAGGAAGAATGGGTACT 21592
                              ii  i  - ivi     ii  v  i     v  v            i
  genome_10_290        581 TTAGCAACAAATGCAGTTAGCGATGAGGTAAGAAAGCAAGAATGGGTACC 630

  scaffold38|si      21593 TTTCTCAACAACTGATCGTTACAAGATTTT-AAGTGATGTAATATTGGAT 21641
                                          vi  ii         -       v    v      
  genome_10_290        631 TTTCTCAACAACTGAATGTCGCAAGATTTTGAAGTGATTTAATCTTGGAT 680

  scaffold38|si      21642 GACACAATGAACGCAACAATGAAGTAAATCCTTTCTTTTACAAAATAT-T 21690
                           iv        i  -i    v   i  v       v             - 
  genome_10_290        681 ACCACAATGAGCG-GACAAAGAAATACATCCTTTGTTTTACAAAATATAT 729

  scaffold38|si      21691 TTTTCTGGTTCTTC 21704
                              v i        
  genome_10_290        730 TTTGCCGGTTCTTC 743

Matrix = 20p43g.matrix
Kimura (with divCpGMod) = 18.53
Transitions / transversions = 1.42 (17/12)
Gap_init rate = 0.03 (4 / 160), avg. gap size = 1.00 (4 / 4)


4361 18.39 3.45 3.99 scaffold38|size597357 21753 22709 (574425) C genome_7_155710-9]4#Unspecified (2) 953 2 m_b1299s001i30 123080

  scaffold38|si      21753 GGAGTTAAGGGAAGGACGTTTTTTTGTCTAACTCACATTCTCTCTATAGC 21802
                                        iv v i         v      iv v i     v   
C genome_7_1557        953 GGAGTTAAGGGAAATAAGCTTTTTTGTCAAACTCATTTGCCCTCTAAAGC 904

  scaffold38|si      21803 ATGTTGGCTCAGATTTCAGGATTTAATCACTTT--GATCAACAACTGAGC 21850
                             v      i        vi    v   v  i --  i   -        
C genome_7_1557        903 ATTTTGGCTTAGATTTCATAATTTTATCTCTCTTAGACCAA-AACTGAGC 855

  scaffold38|si      21851 AGAGTTGTGGGCCATGAGGTAATTAGAATCGCATTTTTGGAATTCTTGTA 21900
                           i            i     v     v i  ii     i       ii   
C genome_7_1557        854 GGAGTTGTGGGCCGTGAGGAAATTACAGTCATATTTTCGGAATTCCCGTA 805

  scaffold38|si      21901 TGCAGTCACATGTATACGGGATCATATCATCAGACATA-AAGTGCCTCGT 21949
                              v  -  ---i v i  v  vi         i    -i i  i     
C genome_7_1557        804 TGCTGT-AC---CAAATGGTATGGTATCATCAGGCATACGAATGTCTCGT 759

  scaffold38|si      21950 GCCTACGTA--------GTTGGTTAGAAGTTGAGGTGAGGAGTCTTTT-G 21990
                           i     i  --------                   ------     i- 
C genome_7_1557        758 ACCTACATACCTAGATAGTTGGTTAGAAGTTGAGGT------TCTTTCCG 715

  scaffold38|si      21991 TGTCATGCAGCAATGGAAGGAGTCCCAGAAAGCAATGATTCCCGAAAGCA 22040
                             v     i v             i       i -------------- -
C genome_7_1557        714 TGGCATGCGGGAATGGAAGGAGTCTCAGAAAGTA--------------C- 680

  scaffold38|si      22041 ACGATTCCTGTAGCCAAGCTTTTATTCCTTTTTAAGCTGAACAGTATTTC 22090
                           -       ii  v v        --  v v       i    i i-  v 
C genome_7_1557        679 -CGATTCCCATATCGAAGCTTTT--TCGTGTTTAAGCCGAACGGC-TTAC 634

  scaffold38|si      22091 TTTTGGAAAATGGATTAATCTTTAAAGTAAGACATATTCCATGAGTAAGC 22140
                                        v                 v   v     v        
C genome_7_1557        633 TTTTGGAAAATGGCTTAATCTTTAAAGTAAGCCATTTTCCAAGAGTAAGC 584

  scaffold38|si      22141 CATTATGATCCAAAACAGCTCACTTTAGAAATATAGCTTAGTCATGAAAG 22190
                            i  vi          i              v  i        v      
C genome_7_1557        583 CGTTTCGATCCAAAACGGCTCACTTTAGAAAAATGGCTTAGTCTTGAAAG 534

  scaffold38|si      22191 TAAGCCATTATGAGAGAACATTAAGCCTCATTACATGGTAATCAATAAAG 22240
                               i v  v   v vi --        v  i      v         v 
C genome_7_1557        533 TAAGTCTTTCTGATACGA--TTAAGCCTAATCACATGGGAATCAATAACG 486

  scaffold38|si      22241 CTTTCATGAGAAAGCTTACAAGTATGTGGTTTTGTGAAGAATAAGCTGTT 22290
                           i   v i          iv       iv    vv      i     i   
C genome_7_1557        485 TTTTAACGAGAAAGCTTGAAAGTATGCCGTTTACTGAAGAGTAAGCCGTT 436

  scaffold38|si      22291 TTCTGAAGAATAAGCTG-CTTATTCATCAGAAAATGGCTTAATTTCAAAA 22339
                            ----   vi i iv  -    i  v        i      v        
C genome_7_1557        435 T----AAGCGTGAAATGGCTTACTCTTCAGAAAACGGCTTATTTTCAAAA 390

  scaffold38|si      22340 GTATGCTGTTTTC-AAAGAATAAGCAATTTCAGGCCAAAATGGCTTACTC 22388
                              v  iii    -v    i     vi   iv vi     i         
C genome_7_1557        389 GTAAGCCACTTTCTCAAGAGTAAGCCGTTTTCGCTCAAAACGGCTTACTC 340

  scaffold38|si      22389 TTGGAAAAT-----------TCAAAAGGAAGCTATTGAACGGAATGAGTC 22427
                                    -----------i      i    ii           v   i
C genome_7_1557        339 TTGGAAAATGGCTTACTTTTCCAAAAGAAAGCCGTTGAACGGAATCAGTT 290

  scaffold38|si      22428 ATTTGTTATTAAGAACACGATGGACCAATTGATTAGAGAACAATCTATAC 22477
                            i     v   i     i v   i i    i    v         v  i 
C genome_7_1557        289 ACTTGTTTTTAGGAACATGTTGGGCTAATTAATTACAGAACAATCAATGC 240

  scaffold38|si      22478 AACTCTGTCACATCTGATTGGTACCATATCTACAAAAGTGTCAATTTGTA 22527
                               vi v       v  v         i   i      v i     v  
C genome_7_1557        239 AACTACGGCACATCTCATGGGTACCATACCTATAAAAGTTTTAATTTTTA 190

  scaffold38|si      22528 TTCCTTTGTCTGCCGGAGTCAACTCTAATTTCACCCTTGTCAATCCTCAT 22577
                                 i   v   -- ii       vv           i v        
C genome_7_1557        189 TTCCTTCGTCGGCC--AACCAACTCTCCTTTCACCCTTGCCCATCCTCAT 142

  scaffold38|si      22578 ACTCT---AGGGATGTACCACTTATTTCATGGAGGTCAAACTA-----CC 22619
                              vi---   v v         i   ii              -----  
C genome_7_1557        141 ACTACGTGAGGTAGGTACCACTTGTTTTGTGGAGGTCAAACTAGGTACCC 92

  scaffold38|si      22620 TATGAGTACTAAGTTCAACTACCATACTTTTCATTTATATGTCATTTGAA 22669
                             i      vi               i i      v   v i     v  
C genome_7_1557         91 TACGAGTACAGAGTTCAACTACCATATTCTTCATTAATAAGCCATTTTAA 42

  scaffold38|si      22670 ATTTAATTGTCATAACAGAGGCCCTTTTTGCTCCACTCCA 22709
                                i   i   i        i     iv   v      
C genome_7_1557         41 ATTTAGTTGCCATGACAGAGGCTCTTTTCCCTCAACTCCA 2

Matrix = 20p43g.matrix
Kimura (with divCpGMod) = 18.24
Transitions / transversions = 1.25 (94/75)
Gap_init rate = 0.05 (47 / 956), avg. gap size = 1.51 (71 / 47)


572 19.79 20.16 4.86 scaffold38|size597357 22723 23099 (574035) rnd-4_family-545#Unknown 2 433 (1748) m_b1299s001i31 123081

  scaffold38|si      22723 TGACATACAAGCGGCGATTTCACACAAGGTATGTATGATGGGATACCTGT 22772
                              i    i i  i i  v   i       v          i        
  rnd-4_family-          2 TGATATACGAACGACAATATCATACAAGGTTTGTATGATGGAATACCTGT 51

  scaffold38|si      22773 AA---ACATTTTGCAGAAAACAAACTAAATATTAAGTAA--TTTACAATT 22817
                             --- v   ---- i vii iv v       i --   --     i  i
  rnd-4_family-         52 AATGTAAATT----AAATGGCGTAGTAAATATCA--TAATTTTTACGATC 95

  scaffold38|si      22818 GAACTTAGAGGTCATACAAGTCAC-TGA-----AAAAAT-GAAAGATATT 22860
                            v    v       ii i v i  -   -----      - v      i 
  rnd-4_family-         96 GCACTTCGAGGTCACGCGATTTACATGATAAACAAAAATCGTAAGATACT 145

  scaffold38|si      22861 ACCTTTA--AAAAGAA---------AAAAATGTTTC--TTCAT------- 22890
                                 v--    vv ---------v v   ii i --  i  -------
  rnd-4_family-        146 ACCTTTCTTAAAACCATTTTTCCCTTATAATACTCCGTTTTATATGTAAA 195

  scaffold38|si      22891 ------TAGGTCATACTACAGTCATGATAAAAATCTTAAGATATTACTTA 22934
                           ------           ---      vv     ---------  v v  -
  rnd-4_family-        196 TATTNNTAGGTCATACT---GTCATGTGAAAAA---------ATGAGTT- 232

  scaffold38|si      22935 TAAAAAATCGAAGCC-TCG----TGATTATACAAACGCCTTTTGAGTACA 22979
                           --      iv   i -  i----    v    v   i      i  v iv
  rnd-4_family-        233 --AAAAATTCAAGTCATCATATCTGATAATACTAACACCTTTTAAGGATT 280

  scaffold38|si      22980 AATTGAAGGTCGTGCTAGTTTACTAGCAAA---AATGT--TAATGAAAAA 23024
                            iv v      i ?   i        i   ---     --  i      i
  rnd-4_family-        281 AGATCAAGGTCATNCTAATTTACTAGTAAAAATAATGTCATAGTGAAAAG 330

  scaffold38|si      23025 AC-ATCTG---CATA--GTTCACATGAG---CCTG--------------C 23051
                           v -    i---    --i  ? i  v  ---    -------------- 
  rnd-4_family-        331 TCTATCTATNTCATACTATTNATATTAGCCTCCTGCCAACCCAACCCTTC 380

  scaffold38|si      23052 AGCTG--TGA-GGGGTTGCAATTTCATTATGCAGTGGTTT--AAAAACCA 23096
                            v   --   -    v?      i         v      --     i  
  rnd-4_family-        381 ACCTGATTGAGGGGGGNGCAATTCCATTATGCATTGGTTTCAAAAAATCA 430

  scaffold38|si      23097 TAC 23099
                              
  rnd-4_family-        431 TAC 433

Matrix = 20p43g.matrix
Kimura (with divCpGMod) = 21.48
Transitions / transversions = 1.29 (40/31)
Gap_init rate = 0.11 (43 / 376), avg. gap size = 2.26 (97 / 43)


275 21.18 8.24 0.00 scaffold38|size597357 23030 23114 (574020) C rnd-1_family-1#Unknown (6027) 9888 9797 m_b1299s001i32 123082

  scaffold38|si      23030 TGCAT--AGTTCACATGAGCCTGCAGCTG--TGAGGGGT-TGCAATTTCA 23074
                                --  i v  v i   i v iv   --       v-       i  
C rnd-1_family-       9888 TGCATGCAGCTAACCTAAGCTTTCGCCTGATTGAGGGGGGTGCAATTCCA 9839

  scaffold38|si      23075 TTATGCAGTGGTTTAAAA-A-CCATACACACAAAAACAAACA 23114
                           i             v   - -      v   vivi     i 
C rnd-1_family-       9838 CTATGCAGTGGTTTCAAATATCCATACCCACTGTGACAAATA 9797

Matrix = 20p43g.matrix
Kimura (with divCpGMod) = 23.53
Transitions / transversions = 1.00 (9/9)
Gap_init rate = 0.06 (5 / 84), avg. gap size = 1.40 (7 / 5)

507 25.82 12.24 1.92 scaffold38|size597357 23057 23293 (573841) C rnd-1_family-512#Unknown (130) 360 100 m_b1299s001i33 123082

  scaffold38|si      23057 TGAGGGGTTGCAATTTCATTATGCAGTGGTTTAAAAA-CCATACAC---- 23101
                                  v       i   v      i          -      v ----
C rnd-1_family-        360 TGAGGGGGTGCAATTCCATAATGCAGCGGTTTAAAAATCCATACTCATGN 311

  scaffold38|si      23102 -ACA-------AAAACAAACACTC------------CTCTCCACCAAATG 23131
                           -   -------       i vv  ------------    -       i 
C rnd-1_family-        310 AACAATGATACAAAACAAGCCATCCAAATCAAACAACTCT-CACCAAACG 262

  scaffold38|si      23132 CACCCTCAAAAGTATCCCCAACTGCCTCTCTCTCCAACTTATGCAAAAGT 23181
                             i ii      i   ?v v  i         ii --  -- v   v vi
C rnd-1_family-        261 CATCTCCAAAAGCATCNGCCACCGCCTCTCTCCTC--CT--TTCAACATC 216

  scaffold38|si      23182 GTGACTTTT--CTACCTTATTTA--CTCAAATCCTACTATCTCATTGAGC 23227
                           iv v  ii --v i       ii--   vi    v? i    vviiv?  
C rnd-1_family-        215 AAGCCTCCTAGGTGCCTTATTCGGCCTCCGATCCGNCCATCTGCCCTNGC 166

  scaffold38|si      23228 ACCCCCAACAATAGCAAAGACCGAATTCCTCTTATCTGCTTGATTCCGTG 23277
                            i ?   vvv i i    ?ii vvv        i v? vi  i       
C rnd-1_family-        165 ATCNCCATGCACAACAAANGTCCTCTTCCTCTTGTGNGGCTGGTTCCGTG 116

  scaffold38|si      23278 CTGTTGCTTGTGGAAG 23293
                            i      ivv     
C rnd-1_family-        115 CCGTTGCTCCAGGAAG 100

Matrix = 20p43g.matrix
Kimura (with divCpGMod) = 29.31
Transitions / transversions = 1.14 (32/28)
Gap_init rate = 0.05 (12 / 236), avg. gap size = 2.83 (34 / 12)


58242 1.06 1.01 0.26 scaffold38|size597357 23301 29809 (567325) C scaffold230|size167806_(dbseq-nr_188)_[124304,130861]#LTR/Gypsy (0) 6558 1 m_b1299s001i34 123083

  scaffold38|si      23301 TGACCTAAGCCAGTTGGATGTGAAAATATTAATGTAGAAATAAAATGGTA 23350
                                                                             
C scaffold230|s       6558 TGACCTAAGCCAGTTGGATGTGAAAATATTAATGTAGAAATAAAATGGTA 6509

  scaffold38|si      23351 GGATGTATTGGCAATTGATGAATTGAAATTATGAGCTTAAAATCTACTCA 23400
                                                                             
C scaffold230|s       6508 GGATGTATTGGCAATTGATGAATTGAAATTATGAGCTTAAAATCTACTCA 6459

  scaffold38|si      23401 AAA-TGATAATTGATGATCATCAATTATCATGGGTTTATCATGTAATTTA 23449
                              -                                              
C scaffold230|s       6458 AAAATGATAATTGATGATCATCAATTATCATGGGTTTATCATGTAATTTA 6409

  scaffold38|si      23450 CATGATAATTGCGCCTCTGTAGTATTGTGTCTACAGAGGTTCTACAGAGC 23499
                                                                             
C scaffold230|s       6408 CATGATAATTGCGCCTCTGTAGTATTGTGTCTACAGAGGTTCTACAGAGC 6359

  scaffold38|si      23500 ACCACTGAGCTGGAATTAACTCCTATGTGGGATTTTACATGGTCCTGGTA 23549
                                                                             
C scaffold230|s       6358 ACCACTGAGCTGGAATTAACTCCTATGTGGGATTTTACATGGTCCTGGTA 6309

  scaffold38|si      23550 TGCTGCCAGGATCTTGATGTGGTGCGATCAGATCTGTTCAAGTTGAACAG 23599
                                                                             
C scaffold230|s       6308 TGCTGCCAGGATCTTGATGTGGTGCGATCAGATCTGTTCAAGTTGAACAG 6259

  scaffold38|si      23600 TCAAATCTTTCAGATCTGTTCAAGTTGAGCAATCAAATTTTTTGAACGGT 23649
                                                                     i       
C scaffold230|s       6258 TCAAATCTTTCAGATCTGTTCAAGTTGAGCAATCAAATTTTTCGAACGGT 6209

  scaffold38|si      23650 CTGGCCGTCGTCCGTCGTTCGATCGGTCTGGCCGTCGTCCGTTGTCTGTT 23699
                                                                     i       
C scaffold230|s       6208 CTGGCCGTCGTCCGTCGTTCGATCGGTCTGGCCGTCGTCCGTCGTCTGTT 6159

  scaffold38|si      23700 GGACAAGTTCCACATGGCGGTGGTCATGTTATTGCGTGGATCATGATGTT 23749
                                                                             
C scaffold230|s       6158 GGACAAGTTCCACATGGCGGTGGTCATGTTATTGCGTGGATCATGATGTT 6109

  scaffold38|si      23750 CACATGATCCTATTTTTATTTGGTCCTGGGTTTGATTCCCAGGCCAGATA 23799
                                       i                                     
C scaffold230|s       6108 CACATGATCCTACTTTTATTTGGTCCTGGGTTTGATTCCCAGGCCAGATA 6059

  scaffold38|si      23800 GCATGTTTCAGGCCAGTGTGATCCTTGGCCTATGTCACTCGCCCCAAAAA 23849
                                                                             
C scaffold230|s       6058 GCATGTTTCAGGCCAGTGTGATCCTTGGCCTATGTCACTCGCCCCAAAAA 6009

  scaffold38|si      23850 TGGTGAATTAGGGTGATTGAAAAAAAAC-TCATGGGAGAAAAA-CCGCGA 23897
                                              i        -              -      
C scaffold230|s       6008 TGGTGAATTAGGGTGATTGGAAAAAAACCTCATGGGAGAAAAAACCGCGA 5959

  scaffold38|si      23898 GGGGAGATGAAGTGACTACGTTAAGCGTAAGACTTAGGTGGAGAGGGAGA 23947
                                                                             
C scaffold230|s       5958 GGGGAGATGAAGTGACTACGTTAAGCGTAAGACTTAGGTGGAGAGGGAGA 5909

  scaffold38|si      23948 CAGATAGTTTAACATGTTTTTAACTTTAACATGTTTTTAACTTTCAAAGT 23997
                                                                             
C scaffold230|s       5908 CAGATAGTTTAACATGTTTTTAACTTTAACATGTTTTTAACTTTCAAAGT 5859

  scaffold38|si      23998 AAGGTGTTACTCTCCTAATGTTTAATCGCTCTGATTTTGTTCCGCGTTGA 24047
                                                 v                           
C scaffold230|s       5858 AAGGTGTTACTCTCCTAATGTTAAATCGCTCTGATTTTGTTCCGCGTTGA 5809

  scaffold38|si      24048 ACCCTAATTGTACCATTTGTATGAACTGATGTGATAGTCCAAGGATCACG 24097
                                                                             
C scaffold230|s       5808 ACCCTAATTGTACCATTTGTATGAACTGATGTGATAGTCCAAGGATCACG 5759
```
