## Supplementary material for "Improved Reference Genome for *Cyclotella Cryptica* CCMP332, a Model for Cell Wall Morphogenesis, Salinity Adaptation, and Lipid Production in Diatoms (Bacillariophyta)": cryptica_pilon5.fasta.align (part 452 of 753)

```
  scaffold38|si      24098 TTCAAAGCGGCTTTCTGACTTGCGGAGGATACCGTCTTTCCGTAGCAGTA 24147
                                                                             
C scaffold230|s       5758 TTCAAAGCGGCTTTCTGACTTGCGGAGGATACCGTCTTTCCGTAGCAGTA 5709

  scaffold38|si      24148 CTTTATCACCGACCTTGTAATCCCAGTCCTTGCGTGTTCTGTTTTCACGC 24197
                                                                             
C scaffold230|s       5708 CTTTATCACCGACCTTGTAATCCCAGTCCTTGCGTGTTCTGTTTTCACGC 5659

  scaffold38|si      24198 TCAGTATTGAGATCGGTCTGGCGTTGCCTGTAGTCTCCTATTTTGTTCCA 24247
                                                                             
C scaffold230|s       5658 TCAGTATTGAGATCGGTCTGGCGTTGCCTGTAGTCTCCTATTTTGTTCCA 5609

  scaffold38|si      24248 GTCAGCTAGGAAGGGAATGTCGAACAGCATGTCCCGACCAAAAATTGCTG 24297
                                                                     i       
C scaffold230|s       5608 GTCAGCTAGGAAGGGAATGTCGAACAGCATGTCCCGACCAAAGATTGCTG 5559

  scaffold38|si      24298 CTCCTGGAGAGGCTTTAAGCACTGTATGGTAGGTAGAGCGAATGGCCCAT 24347
                                                                             
C scaffold230|s       5558 CTCCTGGAGAGGCTTTAAGCACTGTATGGTAGGTAGAGCGAATGGCCCAT 5509

  scaffold38|si      24348 TCCACATTAGTTAGGAATGTGTCAATGTCACTGGCATCTACTGAGTCGGC 24397
                           v                                                 
C scaffold230|s       5508 GCCACATTAGTTAGGAATGTGTCAATGTCACTGGCATCTACTGAGTCGGC 5459

  scaffold38|si      24398 CATATCGATTTAAGCAGTGCGGAGCATTGCCATGATGACTTGATGCACTC 24447
                                      v               i                      
C scaffold230|s       5458 CATATCGATTTCAGCAGTGCGGAGCATCGCCATGATGACTTGATGCACTC 5409

  scaffold38|si      24448 GCTCCAGTATTGCATTTGCT-TGCGGGTTCTTGACACTGGTCGGCTTACG 24496
                                           i   -  ---                        
C scaffold230|s       5408 GCTCCAGTATTGCATTCGCTATG---GTTCTTGACACTGGTCGGCTTACG 5362

  scaffold38|si      24497 CTTTATGCCATATGTGTCACATAAGGCCTCAAAGTGAAGTTTAAATTCGC 24546
                                                  i        -                 
C scaffold230|s       5361 CTTTATGCCATATGTGTCACATAGGGCCTCAA-GTGAAGTTTAAATTCGC 5313

  scaffold38|si      24547 TTCCATTGTCATATATTACATGTTGACAACGTGGGTACCGACTGAACCAG 24596
                               i                                             
C scaffold230|s       5312 TTCCGTTGTCATATATTACATGTTGACAACGTGGGTACCGACTGAACCAG 5263

  scaffold38|si      24597 GTCTTGTTCACCAAGGTACTAATTGTGGCTGACGATTTATCAAAATATGG 24646
                                                                             
C scaffold230|s       5262 GTCTTGTTCACCAAGGTACTAATTGTGGCTGACGATTTATCAAAATATGG 5213

  scaffold38|si      24647 TACCTTTGGCGTATTATGTGCTGAGATGCACTT-GCGCCCTCATGTACCC 24695
                                    i                   v   -      --i       
C scaffold230|s       5212 TACCTTTGGTGTATTATGTGCTGAGATGCCCTTTGCGCCC--GTGTACCC 5165

  scaffold38|si      24696 GTGGGAATGGTAGGTTTGTCTACCACCGACAGTTCTACGATTTCGAGCCA 24745
                           i                           i                     
C scaffold230|s       5164 ATGGGAATGGTAGGTTTGTCTACCACCGGCAGTTCTACGATTTCGAGCCA 5115

  scaffold38|si      24746 ACTAGTTGCTGGGTCTATCATAGTCAGACACATAAAGTCAATTTCTGTCT 24795
                                                                             
C scaffold230|s       5114 ACTAGTTGCTGGGTCTATCATAGTCAGACACATAAAGTCAATTTCTGTCT 5065

  scaffold38|si      24796 TATCTTTTCCTTTGAGAGTGTATGGTCCAATGAGATCCACACAAAG--CC 24843
                                                                         --  
C scaffold230|s       5064 TATCTTTTCCTTTGAGAGTGTATGGTCCAATGAGATCCACACAAAGAGCC 5015

  scaffold38|si      24844 TCCCAAGGATTTTGTATCACCAGTTTGGTAGGTAACTTGCCATACTTGTG 24893
                                       i                                     
C scaffold230|s       5014 TCCCAAGGATTTCGTATCACCAGTTTGGTAGGTAACTTGCCATACTTGTG 4965

  scaffold38|si      24894 CTTGTGTCGTTTATTGACTTGGCATTT----------TTGACATATTTTC 24933
                                                      ----------             
C scaffold230|s       4964 CTTGTGTCGTTTATTGACTTGGCATTTGTGACAGTTTTTGACATATTTTC 4915

  scaffold38|si      24934 GGACGGTAGTTCTCATACCTGTCCAGTACATCGCAGCCCAAGCGTCTCCT 24983
                                                                 -           
C scaffold230|s       4914 GGACGGTAGTTCTCATACCTGTCCAGTACATCGCAGCC-AAGCGTCTCCT 4866

  scaffold38|si      24984 CAAGACGAGTTGCTCCAGGGTGTTGAAGGTAATGGTGGTACCAACTTATG 25033
                                                                             
C scaffold230|s       4865 CAAGACGAGTTGCTCCAGGGTGTTGAAGGTAATGGTGGTACCAACTTATG 4816

  scaffold38|si      25034 GCTCTATGACGGAGAGCTGTAGGAAGGACCATGGCTGTGCCTTTACACAG 25083
                                                                             
C scaffold230|s       4815 GCTCTATGACGGAGAGCTGTAGGAAGGACCATGGCTGTGCCTTTACACAG 4766

  scaffold38|si      25084 CACCTGTGTGTTTTCCACCAAGCGCATGGTGTACTTGTTATCACTAGCCA 25133
                                                                             
C scaffold230|s       4765 CACCTGTGTGTTTTCCACCAAGCGCATGGTGTACTTGTTATCACTAGCCA 4716

  scaffold38|si      25134 ATTTTTGAATGCTGGGATCAGAGAGCTGAGCCTCCGCAATCTCATTGACT 25183
                                                                             
C scaffold230|s       4715 ATTTTTGAATGCTGGGATCAGAGAGCTGAGCCTCCGCAATCTCATTGACT 4666

  scaffold38|si      25184 GTGAGAGGATAAATTACCTCCTCTTCACTGCGATTAGCAAACACTAAGTT 25233
                                                                             
C scaffold230|s       4665 GTGAGAGGATAAATTACCTCCTCTTCACTGCGATTAGCAAACACTAAGTT 4616

  scaffold38|si      25234 CATGGAGTCTTGGTGTATTGCTGGCTGCTGTGATGTGGTGTGGGATGCAT 25283
                                                                             
C scaffold230|s       4615 CATGGAGTCTTGGTGTATTGCTGGCTGCTGTGATGTGGTGTGGGATGCAT 4566

  scaffold38|si      25284 AGTGGCACCAACACTGTGTGAAAGTCATCCAGGTGTCCCTCTGATTGTGG 25333
                                                                             
C scaffold230|s       4565 AGTGGCACCAACACTGTGTGAAAGTCATCCAGGTGTCCCTCTGATTGTGG 4516

  scaffold38|si      25334 ACAGGGTTGTAGTCAAGGTGAGAGATTGCGTCGGCTACAGTATTGTGGAT 25383
                                             i          i                    
C scaffold230|s       4515 ACAGGGTTGTAGTCAAGGCGAGAGATTGCATCGGCTACAGTATTGTGGAT 4466

  scaffold38|si      25384 GCCTTTGATGTGGATTATTTCCGGGCCATATTCCTCTAGAAGTAACCTCC 25433
                                                                             
C scaffold230|s       4465 GCCTTTGATGTGGATTATTTCCGGGCCATATTCCTCTAGAAGTAACCTCC 4416

  scaffold38|si      25434 ACCGGTATACTCTGTCTAAGGTGAGGCGAAGGGCATCTTGGAAAAGATTT 25483
                               i            i         v              v       
C scaffold230|s       4415 ACCGATATACTCTGTCTGAGGTGAGGCCAAGGGCATCTTGGATAAGATTT 4366

  scaffold38|si      25484 TTATGGTCAGTGTAGACCTTTATCTTTTGCCCCCAGAGCATGCCTTTGAA 25533
                                                              v              
C scaffold230|s       4365 TTATGGTCAGTGTAGACCTTTATCTTTTGCCCCCACAGCATGCCTTTGAA 4316

  scaffold38|si      25534 CCCTTTTAAAGTTTCTACTATGGCTAAGTGTTCTATTTCTGTTACACTGT 25583
                            i                          v                     
C scaffold230|s       4315 CTCTTTTAAAGTTTCTACTATGGCTAAGAGTTCTATTTCTGTTACACTGT 4266

  scaffold38|si      25584 ATTTTTGTTGCGTCTCAGAGAGTTTTCTGCTGAAGAATGCAATTGGCCTA 25633
                                                                             
C scaffold230|s       4265 ATTTTTGTTGCGTCTCAGAGAGTTTTCTGCTGAAGAATGCAATTGGCCTA 4216

  scaffold38|si      25634 TTCTGCTGTGTGATCACTGCGCCCATCTGTTTTGATGAGGCATCAGTGTA 25683
                                i                                            
C scaffold230|s       4215 TTCTGTTGTGTGATCACTGCGCCCATCTGTTTTGATGAGGCATCAGTGTA 4166

  scaffold38|si      25684 GATTTCAAACTCTTTGGAGTAATCAGGGTAGGCCAAGGCAACGTCTTTTG 25733
                                                            --      i      - 
C scaffold230|s       4165 GATTTCAAACTCTTTGGAGTAATCAGGGTAGGC--AGGCAATGTCTTT-G 4119

  scaffold38|si      25734 CAATGACTGCCTTTATCGCTTCAAATGCTTTTTGATGTACCTCATCCCAA 25783
                                          i      i         -                 
C scaffold230|s       4118 CAATGACTGCCTTTACCGCTTCGAATGCTTTT-GATGTACCTCATCCCAA 4070

  scaffold38|si      25784 TGCCAAGGGACCTTCCTGGTCTTTAGGGCTCTGGTGACTTTGGTATGACC 25833
                                                    i                        
C scaffold230|s       4069 TGCCAAGGGACCTTCCTGGTCTTTAAGGCTCTGGTGACTTTGGTATGACC 4020

  scaffold38|si      25834 ACACTCTCCTACCAGTGAGGTGAGTGGGGCAAGCATGTCGCTGCGCTTCG 25883
                                                                             
C scaffold230|s       4019 ACACTCTCCTACCAGTGAGGTGAGTGGGGCAAGCATGTCGCTGCGCTTCG 3970

  scaffold38|si      25884 CCCAAAGATCTCGGTAGTATTGGACCATTCCAAGAAATCTACGGAGGTCT 25933
                                                                             
C scaffold230|s       3969 CCCAAAGATCTCGGTAGTATTGGACCATTCCAAGAAATCTACGGAGGTCT 3920

  scaffold38|si      25934 TTGACTCCAGTTGGCGGTGTTAGTGCGAGGATTGCCTGTACCTTTTTTGT 25983
                                                                             
C scaffold230|s       3919 TTGACTCCAGTTGGCGGTGTTAGTGCGAGGATTGCCTGTACCTTTTTTGT 3870

  scaffold38|si      25984 TGTGGTTTAATACCATCTGTAGTGAGCACATATCCCAAGTACTCTGTTTC 26033
                                                                             
C scaffold230|s       3869 TGTGGTTTAATACCATCTGTAGTGAGCACATATCCCAAGTACTCTGTTTC 3820

  scaffold38|si      26034 TGTGGCACAGAATTTTGATTTCGGGCATTTATCTTTAGACCCGCGTCTCG 26083
                                                                          -- 
C scaffold230|s       3819 TGTGGCACAGAATTTTGATTTCGGGCATTTATCTTTAGACCCGCGTC--G 3772

  scaffold38|si      26084 CAACCTGGTCAGGACCTGCCTTAGTTTCTGTAGGTGGTTGTCCAGGCTGG 26133
                                                                 i           
C scaffold230|s       3771 CAACCTGGTCAGGACCTGCCTTAGTTTCTGTAGGTGGTCGTCCAGGCTGG 3722

  scaffold38|si      26134 CCCTTGTGATGCAAAGTAGGTCATCAAGGTACGTTCTTACGAACTCAAGG 26183
                                                                             
C scaffold230|s       3721 CCCTTGTGATGCAAAGTAGGTCATCAAGGTACGTTCTTACGAACTCAAGG 3672

  scaffold38|si      26184 -----------------------TGCCTGAAAAATGTCAGGTGAACCTGC 26210
                           -----------------------                           
C scaffold230|s       3671 GCTACCATTAGTTCTGACATCTTTGCCTGAAAAATGTCAGGTGAACCTGC 3622

  scaffold38|si      26211 AATGTCCATTGGTAGTCTGAGGTAAGAGTACTTTCCCCAGGGAAATATGA 26260
                               i                                             
C scaffold230|s       3621 AATGCCCATTGGTAGTCTGAGGTAAGAGTACTTTCCCCAGGGAAATATGA 3572

  scaffold38|si      26261 TGGTGCAGATTTTGGATGCGTCAGGATCCAATCTAATGGTGTAGTAACCC 26310
                                                                             
C scaffold230|s       3571 TGGTGCAGATTTTGGATGCGTCAGGATCCAATCTAATGGTGTAGTAACCC 3522

  scaffold38|si      26311 ATATTTAAGTCTAGGGCTGTAGCAAAAGTAAATCCTTCTAACTCTTGCAG 26360
                                                                             
C scaffold230|s       3521 ATATTTAAGTCTAGGGCTGTAGCAAAAGTAAATCCTTCTAACTCTTGCAG 3472

  scaffold38|si      26361 AACTGTGCTGATTTTGGGTATTGGGAATGGCTTCCTAACTAGCCTTTTAT 26410
                                                                             
C scaffold230|s       3471 AACTGTGCTGATTTTGGGTATTGGGAATGGCTTCCTAACTAGCCTTTTAT 3422

  scaffold38|si      26411 TGACTTCCCTAAAATCACTGATCATGCGCACAGTTTGGTCTGTTTTGGGT 26460
                                                                         v   
C scaffold230|s       3421 TGACTTCCCTAAAATCACTGATCATGCGCACAGTTTGGTCTGTTTTCGGT 3372

  scaffold38|si      26461 ATTATGAATGACGGAGAAGCCCATTCTGACGCGGGCTGAAACTCCATCAC 26510
                                                        i                 i  
C scaffold230|s       3371 ATTATGAATGACGGAGAAGCCCATTCTGATGCGGGCTGAAACTCCATTAC 3322

  scaffold38|si      26511 CCC-AGTTCACACAATCTGTTTAATTCTTTGATCGTTGTTTCCTTTCTTA 26559
                              -                             i                
C scaffold230|s       3321 CCCCAGTTCACACAATCTGTTTAATTCTTTGATTGTTGTTTCCTTTCTTA 3272

  scaffold38|si      26560 TTTTTGGAACTGGATATGGCCTGCCATGATATGGTTTGGCACCTTCCTTT 26609
                               -                                             
C scaffold230|s       3271 TTTT-GGAACTGGATATGGCCTGCCATGATATGGTTTGGCACCTTCCTTT 3223

  scaffold38|si      26610 AGTTCAAAGGAGACAGGCTCTGTTCTCCAATCACCTAGTGTCCCATCGAA 26659
                                                                             
C scaffold230|s       3222 AGTTCAAAGGAGACAGGCTCTGTTCTCCAATCACCTAGTGTCCCATCGAA 3173

  scaffold38|si      26660 CAGTTCCTCAAATTCCTTGAGTAACTCCAGTAACTTGTTCTTGTCGTGGA 26709
                                                                             
C scaffold230|s       3172 CAGTTCCTCAAATTCCTTGAGTAACTCCAGTAACTTGTTCTTGTCGTGGA 3123

  scaffold38|si      26710 GACTGAGGTGTGGTCCAGTGGCATCTACCACTGCTTGGAGGTCTGCCTTT 26759
                                                                             
C scaffold230|s       3122 GACTGAGGTGTGGTCCAGTGGCATCTACCACTGCTTGGAGGTCTGCCTTT 3073

  scaffold38|si      26760 TCATAATTAGCATCCAGGATTTTGACTACCCTTTGTGTGGCCTTTTGGTG 26809
                                                 i                           
C scaffold230|s       3072 TCATAATTAGCATCCAGGATTTCGACTACCCTTTGTGTGGCCTTTTGGTG 3023

  scaffold38|si      26810 CTCACGGGCTCTTGTGCCATGCTGTTGTTTACAGCCCAGGCTTTTTCTAT 26859
                                                                             
C scaffold230|s       3022 CTCACGGGCTCTTGTGCCATGCTGTTGTTTACAGCCCAGGCTTTTTCTAT 2973

  scaffold38|si      26860 CTTGGTGCTGGCTAGACTATTGATGTTTCTCATTGGCAACATGATTTCAT 26909
                                                                             
C scaffold230|s       2972 CTTGGTGCTGGCTAGACTATTGATGTTTCTCATTGGCAACATGATTTCAT 2923

  scaffold38|si      26910 CAATTGTAATTTGTTTTGTTCGAAAGTCCAGAACAATTCCTAACTCTTTC 26959
                                                                             
C scaffold230|s       2922 CAATTGTAATTTGTTTTGTTCGAAAGTCCAGAACAATTCCTAACTCTTTC 2873

  scaffold38|si      26960 ATGGTTTTACAACCAAGAATGAGGTCATACACTGGCTTGGTCATCTTTCT 27009
                                                                             
C scaffold230|s       2872 ATGGTTTTACAACCAAGAATGAGGTCATACACTGGCTTGGTCATCTTTCT 2823

  scaffold38|si      27010 TTTATCATACTCTACTATGTCAGGGGTAACAGTGTATTCCCGACTATTTG 27059
                                                                           v 
C scaffold230|s       2822 TTTATCATACTCTACTATGTCAGGGGTAACAGTGTATTCCCGACTATTAG 2773

  scaffold38|si      27060 AGTATTCAAAAAACTTCAAAGTGACCTTGCTCCTTCCTTTAGTGAGGAAG 27109
                                                                             
C scaffold230|s       2772 AGTATTCAAAAAACTTCAAAGTGACCTTGCTCCTTCCTTTAGTGAGGAAG 2723

  scaffold38|si      27110 CTCCCATTCGACGTATGCCACGAGAGTGGCACCTGCCTAGTCAAGTAGGG 27159
                                                                             
C scaffold230|s       2722 CTCCCATTCGACGTATGCCACGAGAGTGGCACCTGCCTAGTCAAGTAGGG 2673

  scaffold38|si      27160 AAAATGCATGGGCGTTCC-TTTTCATGGAACCAAAGATCACCATCAGAAC 27208
                                       i     -                               
C scaffold230|s       2672 AAAATGCATGGGTGTTCCTTTTTCATGGAACCAAAGATCACCATCAGAAC 2623

  scaffold38|si      27209 CACTGTCTAGCAGTACCTTAATGGTGTTGTCACTGGTGCAACGCCTGCTA 27258
                                                                             
C scaffold230|s       2622 CACTGTCTAGCAGTACCTTAATGGTGTTGTCACTGGTGCAACGCCTGCTA 2573

  scaffold38|si      27259 GGATGTTCGATTTTCCTGCGGGCTCGACTTTCGGTTGCTCCATACTTCAC 27308
                                                                             
C scaffold230|s       2572 GGATGTTCGATTTTCCTGCGGGCTCGACTTTCGGTTGCTCCATACTTCAC 2523

  scaffold38|si      27309 CTTTGCCACTACTGCAGTGACACGCCCTTCCAAGTCTGGTAGGGTTGACG 27358
                                                                             
C scaffold230|s       2522 CTTTGCCACTACTGCAGTGACACGCCCTTCCAAGTCTGGTAGGGTTGACG 2473

  scaffold38|si      27359 CATCATCAGGTGTCTGTTCGGACTCTTGTGTGACGTCATTGTTCTTACTT 27408
                                                                             
C scaffold230|s       2472 CATCATCAGGTGTCTGTTCGGACTCTTGTGTGACGTCATTGTTCTTACTT 2423

  scaffold38|si      27409 GCTTGTGCCTTTGATTGGTTTGCTGCAAGATCATCTTGTGTTGGCAA--- 27455
                                                                        i ---
C scaffold230|s       2422 GCTTGTGCCTTTGATTGGTTTGCTGCAAGATCATCTTGTGTTGGCGAAAG 2373

  scaffold38|si      27456 -ATGTGATCGGAGTTAACTGATTCCGATGTTGTC-TTTTAAGACTTTGTT 27503
                           -                      -          -               
C scaffold230|s       2372 TATGTGATCGGAGTTAACTGATT-CGATGTTGTCTTTTTAAGACTTTGTT 2324

  scaffold38|si      27504 GTTCTGGGTCGCTTCTAGCGTCCATAATTTCAGTATTCAAATTTGAATTT 27553
                                                                             
C scaffold230|s       2323 GTTCTGGGTCGCTTCTAGCGTCCATAATTTCAGTATTCAAATTTGAATTT 2274

  scaffold38|si      27554 GACAGTAGACTATCAGTAGCTTTATTCGGACAAGGGGTAGTGTATTTGTC 27603
                                                                             
C scaffold230|s       2273 GACAGTAGACTATCAGTAGCTTTATTCGGACAAGGGGTAGTGTATTTGTC 2224

  scaffold38|si      27604 TAACTGAGTACTATTTGTTAAAATACTTTGACTACAGTTGCG-CCCCATG 27652
                                                                     -       
C scaffold230|s       2223 TAACTGAGTACTATTTGTTAAAATACTTTGACTACAGTTGCGCCCCCATG 2174

  scaffold38|si      27653 TGCTACTGGACCCGCCCGTCAGGTGGAGTCAGAGTCACTGCTGTCACTGT 27702
                                                                             
C scaffold230|s       2173 TGCTACTGGACCCGCCCGTCAGGTGGAGTCAGAGTCACTGCTGTCACTGT 2124

  scaffold38|si      27703 CATAATCACGCTTGCGCTTCTTGGAGCTCTTCTTAAGCCTTTTGTTTGCT 27752
                                                                             
C scaffold230|s       2123 CATAATCACGCTTGCGCTTCTTGGAGCTCTTCTTAAGCCTTTTGTTTGCT 2074

  scaffold38|si      27753 TTCTCAAGTTTTTCAACCTTTGCAGAAAGCTGAGCAAATGCACTAGCGGT 27802
                                                                             
C scaffold230|s       2073 TTCTCAAGTTTTTCAACCTTTGCAGAAAGCTGAGCAAATGCACTAGCGGT 2024

  scaffold38|si      27803 TTTCTTATCAAGGGCTGTGCTTCCATGCTTGCCCTTG-CGAATCCCTTCT 27851
                                                                -            
C scaffold230|s       2023 TTTCTTATCAAGGGCTGTGCTTCCATGCTTGCCCTTGCCGAATCCCTTCT 1974

  scaffold38|si      27852 TGGGTTTACCGTCCTTCTCATACTTGCGACAGTCGGACGTGTTGTGCGTC 27901
                                                                             
C scaffold230|s       1973 TGGGTTTACCGTCCTTCTCATACTTGCGACAGTCGGACGTGTTGTGCGTC 1924

  scaffold38|si      27902 GCGTAATGCG--CCCCATGCTTCTTGCATAAGGCACAATGCCTTGCCATC 27949
                             i -i    --                             i        
C scaffold230|s       1923 GCAT-GTGCGCCCCCCATGCTTCTTGCATAAGGCACAATGCTTTGCCATC 1875

  scaffold38|si      27950 TTGCGAACC-TTTTGGGAATAGGTTCATTGAACGACACCATTTTCCTCTT 27998
                                    -                                        
C scaffold230|s       1874 TTGCGAACCTTTTTGGGAATAGGTTCATTGAACGACACCATTTTCCTCTT 1825

  scaffold38|si      27999 GTTGGACTCGCTGGGATTCAACTTGCCCTTCTTTGCGGACTGATCACGCT 28048
                                                                             
C scaffold230|s       1824 GTTGGACTCGCTGGGATTCAACTTGCCCTTCTTTGCGGACTGATCACGCT 1775

  scaffold38|si      28049 CTGTCGGGAAAGCCTTCTCGATCTTCTCGAGGTCATCGAGCAGGTCACAA 28098
                               i                                           i 
C scaffold230|s       1774 CTGTTGGGAAAGCCTTCTCGATCTTCTCGAGGTCATCGAGCAGGTCACGA 1725

  scaffold38|si      28099 ACGCACTGTGGTACGGTTTCGGCCTTTAGCTCGTACTGAGCCTGCCAAGT 28148
                                               -                             
C scaffold230|s       1724 ACGCACTGTGGTACGGTTTC-GCCTTTAGCTCGTACTGAGCCTGCCAAGT 1676

  scaffold38|si      28149 CCCAGGGCACATACGAAGGATATGGCCTGCGAGATCGGCATCGTCAATGG 28198
                                                                             
C scaffold230|s       1675 CCCAGGGCACATACGAAGGATATGGCCTGCGAGATCGGCATCGTCAATGG 1626

  scaffold38|si      28199 GCCCAACCTTCTTGGTTGCGGGGTTGCCCGATTGCTCTGGTAGAGACAGG 28248
                                              v                              
C scaffold230|s       1625 GCCCAACCTTCTTGGTTGCCGGGTTGCCCGATTGCTCTGGTAGAGACAGG 1576

  scaffold38|si      28249 GCAATAGTTCCAGGTAGTCATTTAGCTGCTGGACGCGCTGCACAAACTGC 28298
                                                                             
C scaffold230|s       1575 GCAATAGTTCCAGGTAGTCATTTAGCTGCTGGACGCGCTGCACAAACTGC 1526

  scaffold38|si      28299 CTGATGGGCA-CCGGTTGGGCTTCTTGAGGCCATTACTAATGTAATACCT 28347
                                     -                                       
C scaffold230|s       1525 CTGATGGGCACCCGGTTGGGCTTCTTGAGGCCATTACTAATGTAATACCT 1476

  scaffold38|si      28348 CTGTGCTTAGGCTGCATCATTTCTGAACACCGTAAGCAGATGGAGCGTGA 28397
                                   v                  v                i     
C scaffold230|s       1475 CTGTGCTTCGGCTGCATCATTTCTGAAAACCGTAAGCAGATGGAACGTGA 1426

  scaffold38|si      28398 CGCACTCCATGAAGGAGGCCCATGTCTTGCTCCT-GGGGTGTTGTGAACA 28446
                                                             -               
C scaffold230|s       1425 CGCACTCCATGAAGGAGGCCCATGTCTTGCTCCTGGGGGTGTTGTGAACA 1376

  scaffold38|si      28447 TTGCCCCTCAAGTCCTTCCATGGACTGCAGTCGATCTGCTCTGCCAGGAT 28496
                                                                             
C scaffold230|s       1375 TTGCCCCTCAAGTCCTTCCATGGACTGCAGTCGATCTGCTCTGCCAGGAT 1326

  scaffold38|si      28497 TTTACTCCATGGCTGCCTTGCTTCTTCCGAGAGGAAGTTGGAGTAGAGCT 28546
                                                                             
C scaffold230|s       1325 TTTACTCCATGGCTGCCTTGCTTCTTCCGAGAGGAAGTTGGAGTAGAGCT 1276

  scaffold38|si      28547 GAAAGATCTGGTTAGCGACCTGCTCCACTGCACTCTTTGCCTTGGTTTGG 28596
                                                                i            
C scaffold230|s       1275 GAAAGATCTGGTTAGCGACCTGCTCCACTGCACTCTTCGCCTTGGTTTGG 1226

  scaffold38|si      28597 GCTTCAGTAGCCTTGTCAATAGCCTTGGAGAGGGCAGAGTCATCCCTGAC 28646
                                                                             
C scaffold230|s       1225 GCTTCAGTAGCCTTGTCAATAGCCTTGGAGAGGGCAGAGTCATCCCTGAC 1176

  scaffold38|si      28647 TTCGCCTTCTGTGAGGTCGCGACTCAATACCGCTTCCTCTAGCTTCTCTG 28696
                                                                             
C scaffold230|s       1175 TTCGCCTTCTGTGAGGTCGCGACTCAATACCGCTTCCTCTAGCTTCTCTG 1126

  scaffold38|si      28697 TGCACTCCTTCTCAGCCCTAACAAGTCGTTCATAGGCCTCTTGTAGGCCT 28746
                                                                             
C scaffold230|s       1125 TGCACTCCTTCTCAGCCCTAACAAGTCGTTCATAGGCCTCTTGTAGGCCT 1076

  scaffold38|si      28747 TTTGCCTTAATGGCTGCGATCGCTTGTTGGACGTGCACTAGGAACTTCTC 28796
                                                                             
C scaffold230|s       1075 TTTGCCTTAATGGCTGCGATCGCTTGTTGGACGTGCACTAGGAACTTCTC 1026

  scaffold38|si      28797 TGGGGTACCGCGTGACCACACGGACACCCTTAGCTCCACCTTGGTGGGTA 28846
                                                                             
C scaffold230|s       1025 TGGGGTACCGCGTGACCACACGGACACCCTTAGCTCCACCTTGGTGGGTA 976

  scaffold38|si      28847 GGGTGAGCTTGATCGTGGCAGTTGATTCAACTGCCTCTTGTAGGTCATCC 28896
                                                                             
C scaffold230|s        975 GGGTGAGCTTGATCGTGGCAGTTGATTCAACTGCCTCTTGTAGGTCATCC 926

  scaffold38|si      28897 TTCTCTGGAATGTAGGGGATGGGTGGTTTTACCCGACCGCTTCCACGCTC 28946
                                                                             
C scaffold230|s        925 TTCTCTGGAATGTAGGGGATGGGTGGTTTTACCCGACCGCTTCCACGCTC 876

  scaffold38|si      28947 ACACTCTTGGGGCTTGAGTCCATCTGGGACTGCCTTGCTCATCTTGAGGT 28996
                                                                             
C scaffold230|s        875 ACACTCTTGGGGCTTGAGTCCATCTGGGACTGCCTTGCTCATCTTGAGGT 826

  scaffold38|si      28997 TATCAAGGGCTCTTCCAAGA-GGGTCCCAACAAACAGGGCCTTG-AAAAA 29044
                                               -     i                 -     
C scaffold230|s        825 TATCAAGGGCTCTTCCAAGAGGGGTCTCAACAAACAGGGCCTTGAAAAAA 776

  scaffold38|si      29045 CTCTTTGGCGCACTTGTGCGGGACAACGTGATGGTACGTTGGTCTCGCTG 29094
                                            i i  i       i               i   
C scaffold230|s        775 CTCTTTGGCGCACTTGTACAGGGCAACGTGGTGGTACGTTGGTCTCACTG 726

  scaffold38|si      29095 GTTGGGCGTAGATACGCTCTGCCTCTATGATGAAGAAGGTTGACTGAGTA 29144
                                          i                       i          
C scaffold230|s        725 GTTGGGCGTAGATACACTCTGCCTCTATGATGAAGAAGGCTGACTGAGTA 676

  scaffold38|si      29145 TGGGTACGACGTGGAG-AAAAAATCCTTACCTCGTCGTCCCAAGAATGAT 29193
                                           -               i                 
C scaffold230|s        675 TGGGTACGACGTGGAGAAAAAAATCCTTACCTTGTCGTCCCAAGAATGAT 626

  scaffold38|si      29194 TGTTCTGCAGTGAAGACAAGCAGTAACTCAATGGATGTATAGATGGCTCT 29243
                                                               v             
C scaffold230|s        625 TGTTCTGCAGTGAAGACAAGCAGTAACTCAATGGATTTATAGATGGCTCT 576

  scaffold38|si      29244 GCGTGGGAAGGTCTCACGCCACGGCTATCAGCTGATAGTGACCTAAGCCA 29293
                                                i                            
C scaffold230|s        575 GCGTGGGAAGGTCTCACGCCATGGCTATCAGCTGATAGTGACCTAAGCCA 526

  scaffold38|si      29294 GTTGGATGTGAAAATATTAATGTAGAAATAAAATGGTAGGATGTGTTGGC 29343
                                                                       i     
C scaffold230|s        525 GTTGGATGTGAAAATATTAATGTAGAAATAAAATGGTAGGATGTATTGGC 476

  scaffold38|si      29344 AATTGATGAATTGAAATTATGAGCTTAAAATCTACTC-AAAATGATAATT 29392
                                                                -            
C scaffold230|s        475 AATTGATGAATTGAAATTATGAGCTTAAAATCTACTCAAAAATGATAATT 426

  scaffold38|si      29393 GATGATCATCAATTATCATGGGTTTATCATGTAATTTACATGATAATTGC 29442
                                                                             
C scaffold230|s        425 GATGATCATCAATTATCATGGGTTTATCATGTAATTTACATGATAATTGC 376

  scaffold38|si      29443 GCCTCTGTAGTATTGTGTCTACAGAGGTTCTACAGAGCACCACTGAGCTG 29492
                                                                             
C scaffold230|s        375 GCCTCTGTAGTATTGTGTCTACAGAGGTTCTACAGAGCACCACTGAGCTG 326

  scaffold38|si      29493 GAATTAACTCCTATGTGGGATTTTACATGGTCCTGGTATGCTGCCAGGAT 29542
                                                                             
C scaffold230|s        325 GAATTAACTCCTATGTGGGATTTTACATGGTCCTGGTATGCTGCCAGGAT 276

  scaffold38|si      29543 CTTGATGTGGTGCGATCAGATCTGTTCAAGTTGAACAGTCAAATCTTTCA 29592
                                                                             
C scaffold230|s        275 CTTGATGTGGTGCGATCAGATCTGTTCAAGTTGAACAGTCAAATCTTTCA 226

  scaffold38|si      29593 GATCTGTTCAAGTTGAGCAATCAAATTTTTTTGACGGTCTGG-CGTCGTC 29641
                                                         ivi         -       
C scaffold230|s        225 GATCTGTTCAAGTTGAGCAATCAAATTTTTCGAACGGTCTGGCCGTCGTC 176

  scaffold38|si      29642 CGTCGTTCGA----TC--GCCGTCGTCCGTTGTCTGTTGGACAAGTTCCA 29685
                                     ----  --            i                   
C scaffold230|s        175 CGTCGTTCGAACGGTCTGGCCGTCGTCCGTCGTCTGTTGGACAAGTTCCA 126

  scaffold38|si      29686 CATGGCGGTGGTCATGTTATT-CGTGGATCATGATGTTCACATGATCCTA 29734
                                                -                            
C scaffold230|s        125 CATGGCGGTGGTCATGTTATTGCGTGGATCATGATGTTCACATGATCCTA 76

  scaffold38|si      29735 TTTTTATTTGGTCCTGGGTTTGATTCCCAGGCCAGATAGCATGTTTCAGG 29784
                           i                                                 
C scaffold230|s         75 CTTTTATTTGGTCCTGGGTTTGATTCCCAGGCCAGATAGCATGTTTCAGG 26

  scaffold38|si      29785 CCAGTGTGATCCTTGGCCTATGTCA 29809
                                                    
C scaffold230|s         25 CCAGTGTGATCCTTGGCCTATGTCA 1

Matrix = 20p43g.matrix
Kimura (with divCpGMod) = 0.85
Transitions / transversions = 3.60 (54/15)
Gap_init rate = 0.01 (44 / 6508), avg. gap size = 1.89 (83 / 44)


616 27.68 5.29 4.37 scaffold38|size597357 29890 30229 (566905) C rnd-1_family-315#Unknown (248) 343 1 m_b1299s001i35 123084

  scaffold38|si      29890 TCATCCTTGGCCCCCCTCCAAACATAACCCACCCTTGACTTCAAATATTA 29939
                                   v  ?   ----   i   i   i vv ivi     i   ? v
C rnd-1_family-        343 TCATCCTTTGCNCCC----AAATATAGCCCGCAGTCTGCTTCAGATANTC 298

  scaffold38|si      29940 AGTTGCAGC-TGAAGA-AAGATTTGACAAG--CATCATTGACAAGTACTG 29985
                           v     v v-    i -    i vi    i-- v    i    vv i   
C rnd-1_family-        297 TGTTGCCGAATGAAAAGAAGACTGAACAAAATCCTCATCGACATCTGCTG 248

  scaffold38|si      29986 CCA-CATTGAATCTAGGATACTGCCCCATAATTTTAAAAATAGTCTTCCA 30034
                           vi -  ii-    i    i     i    v  ii-      v v      
C rnd-1_family-        247 GTATCACC-AATCCAGGACACTGCTCCATCATCC-AAAAATTGGCTTCCA 200

  scaffold38|si      30035 CTTTGTAGTGAACTCCTATTATG----CGCCTTCT-CAACAAAATTGGTT 30079
                                 i iv     --   -i ---- v     i-iii    vi  i?i
C rnd-1_family-        199 CTTTGTGGCTAACTC--ATT-CGCCAACTCCTTCCGTGGCAAATCTGANC 153

  scaffold38|si      30080 CCCTGCAAAG----ATCAACAGGGTTAAATTTGTAGGTGACAGTTTCACT 30125
                             i  ---  ----  v  -   v  i vi?    i  v iv -  v   
C rnd-1_family-        152 CCTTG---AGCTGCATGAA-AGGCTTGATCNTGTAAGTCATTG-TTGACT 108

  scaffold38|si      30126 TACCACCACTGTCCCACAGAGTCACATCCCCCAACCATTCAACTG-TTGG 30174
                              v  v  iv v  v ?v  i     i ?   v        ?i -  i 
C rnd-1_family-        107 TACAACAACCTTACCCCNCAGCCACATTCNCCACCCATTCAANCGATTAG 58

  scaffold38|si      30175 TCTTGCAAGAAACTGGAA---TTTTTGGGAATGCACCAATACTTATACTG 30221
                           ii i vv  i  v  v  ---vi i    - ii            iv i 
C rnd-1_family-         57 CTTCGGTAGGAAATGCAAAAGACTCTGGG-ACACACCAATACTTACCCCG 9

  scaffold38|si      30222 ATAAAAAA 30229
                           i  i    
C rnd-1_family-          8 GTAGAAAA 1

Matrix = 20p43g.matrix
Kimura (with divCpGMod) = 32.95
Transitions / transversions = 1.37 (52/38)
Gap_init rate = 0.07 (24 / 339), avg. gap size = 1.38 (33 / 24)


1461 22.33 2.15 1.43 scaffold38|size597357 30719 31136 (565998) C rnd-1_family-215#Unknown (421) 475 55 m_b1299s001i36 123085

  scaffold38|si      30719 CCATAATCCATCA-AAATGCAACCAAATGTGATATCTATAAAGCTCCAGA 30767
                             i i v  -   -    v v      ?  v vv  v   iv-     ??
C rnd-1_family-        475 CCGTGAGCC-TCATAAATCCTACCAAANGTCAACTCGATAGC-CTCCANN 428

  scaffold38|si      30768 ACCCCAAGATCATTTGGCTCATGCCAATGTGGACAAGGAGAATCAAACTC 30817
                             vvivi iv    i  v  v v   i  ?     ?  ? vi?       
C rnd-1_family-        427 ACAATCGGGGCATTCGGATCCTTCCAGTGNGGACANGGNGTGNCAAACTC 378

  scaffold38|si      30818 CAAAATTTAATTCGGATCCTTCTGGCTCAAGATTTGGCCGAGATAAAAAT 30867
                             i--- v i  i         v i       vi     ?      v   
C rnd-1_family-        377 CAG---TGAGTTTGGATCCTTCAGACTCAAGAGCTGGCCNAGATAATAAT 331

  scaffold38|si      30868 CT--ACCTTATGCAAATTGAAAATAGACATC-AGTACTTTTCCCATGGAC 30914
                            ?--    vvv              ?     -  ? ii  ?       ? 
C rnd-1_family-        330 CNCCACCTGCAGCAAATTGAAAATANACATCNAGNATCTTNCCCATGGNC 281

  scaffold38|si      30915 CACTCACCACAGGCTGCAATCGATGTTAAAGAGAGGAGGACATGATGTGC 30964
                                ?  ? i vvi     i  v - i  ?           v vv   v
C rnd-1_family-        280 CACTCNCCNCGGCACGCAATTGAAG-TGAANAGAGGAGGACAAGTGGTGG 232

  scaffold38|si      30965 TAAAGGCTGCATGAGTGCCACTCCCCTTCTGAATACCATGGATGTTTAAG 31014
                           i?i    ?     ?        v      iv? ??           v   
C rnd-1_family-        231 CNGAGGCNGCATGNGTGCCACTGCCCTTCCTNANNCCATGGATGTTGAAG 182

  scaffold38|si      31015 TGTGAGAGGTGGCGAAAATTCCTGACAACATTGGCATATCTCTTGGTCAT 31064
                             ?      i i   v i        vii? iiiv   i     ? iv  
C rnd-1_family-        181 TGNGAGAGGCGACGATAGTTCCTGACCGTNTCAAAATACCTCTTNGCAAT 132

  scaffold38|si      31065 TTTGCTTATCTGGTGGCTAAAACCCTGAGATGCTGTGTGGCATTCTG--- 31111
                           i i? iv  i  vi vvi    vi     v   ?  ?i ?v i v  ---
C rnd-1_family-        131 CTCNCCAATTTGCCGTGCAAAAGTCTGAGCTGCNGTNCGNAACTGTGAGC 82

  scaffold38|si      31112 --GGGTTAATGAATATCTTCTCAGTGC 31136
                           --  i? i  i  v ?      v    
C rnd-1_family-         81 CAGGANTGATAAAGANCTTCTCTGTGC 55

Matrix = 20p43g.matrix
Kimura (with divCpGMod) = 26.15
Transitions / transversions = 0.96 (45/47)
Gap_init rate = 0.03 (11 / 417), avg. gap size = 1.36 (15 / 11)


2731 22.95 6.52 1.61 scaffold38|size597357 30778 31667 (565467) rnd-1_family-280#Unknown 165 1097 (278) m_b1299s001i37 123086

  scaffold38|si      30778 CATTTGGCTCATGCCAATGTGGACAAGGAGAATCAAACTCCAAAATTTAA 30827
                               i i-  v v   i  ?     ?  v  vv       v v i ---i
  rnd-1_family-        165 CATTCGA-TCCTTCCAGTGNGGACANGGCGATGCAAACTCGACAGT---G 210

  scaffold38|si      30828 TTCGGATCCTTCTGGCTCAAGATTTGGCCGAGATAAAAATCT--ACCTTA 30875
                             v         v i    i  vi     v i    v    ?--?   vv
  rnd-1_family-        211 TTGGGATCCTTCAGACTCAGGAGCTGGCCCAAATAATAATCNCCNCCTGC 260

  scaffold38|si      30876 TGCAAATTGAAAATAGACATC-AGTACTTTTCCCATGGACCACTCACCAC 30924
                           v              ?  i  -  ? ii  ?      ??      ?  ? 
  rnd-1_family-        261 AGCAAATTGAAAATANACGTCNAGNATCTTNCCCATGNNCCACTCNCCNC 310

  scaffold38|si      30925 AGGCTGCAATCGATGTTAAAGAGAGGAGGACATGATGTGCTAAAGGCTGC 30974
                           v vv      i  v  -i  ?        i  v v?   vi?i    ?  
  rnd-1_family-        311 TGCATGCAATTGAAGT-GAANAGAGGAGGGCAAGTNGTGGCNGAGGCNGC 359

  scaffold38|si      30975 ATGAGTGCCACTCCCCTTCTGAATACCATGGATGTTTAAGTGTGAGAGGT 31024
                              ?        v      ivi ??           v     ?      i
  rnd-1_family-        360 ATGNGTGCCACTGCCCTTCCTGANNCCATGGATGTTGAAGTGNGAGAGGC 409

  scaffold38|si      31025 GGCGAAAATTCCTGACAACATTGGCATATCTCTTGGTCATTTTGCTTATC 31074
                             vviv i        vii? iiiv   i     ? iv  i i? iv  i
  rnd-1_family-        410 GGACGTAGTTCCTGACTGTNTCAAAATACCTCTTNGCAATCTCNCCAATT 459

  scaffold38|si      31075 TG--GTGGCTAAAACCCTGAGATGCTGTGTGGCATTCTG-----GGGTTA 31117
                             --i  --i    vi   ? v   v  ?i ?v i v  -----  iivi
  rnd-1_family-        460 TGCAATG--CAAAAGTCTGNGCTGCAGTNCGNAACTGTGAGCCCGGACGG 507

  scaffold38|si      31118 ATGAATATCTTCTCAGTGCATGACAAATACGCT------TGATGCACTCA 31161
                            ii  v ?      v    viv-   ii-    ------?i   v ?-- 
  rnd-1_family-        508 ACAAAGANCTTCTCTGTGCCCT-CAAGC-CGCTCAGAATNAATGGAN--A 553

  scaffold38|si      31162 AATAGAAGCCAAGAGCTCTAAACAAACACAAATGTTCTTGACCCTTCAAA 31211
                            i   v    v i   vv    v v            i  ?         
  rnd-1_family-        554 AGTAGCAGCCCAAAGCAGTAAAGACACACAAATGTTCCTGNCCCTTCAAA 603

  scaffold38|si      31212 GGGTTAGAATA-ACAGCTTTTTCTTGCATTAACTTGTCTGTTTTATCCAT 31260
                                i     -   vii        ? iv    i i ?  i  i     
  rnd-1_family-        604 GGGTTGGAATACACATTCTTTTCTTGNACAAACTCGCCNGTCTTGTCCAT 653

  scaffold38|si      31261 -TTTGTTTCATCATACTTAAAAACAATTGAATCAGAGATGTCTCACTTCA 31309
                           -     i     i     i  ?  i  v        ?   i ? v     
  rnd-1_family-        654 CTTTGTCTCATCGTACTTGAANACGATGGAATCAGANATGCCNCTCTTCA 703

  scaffold38|si      31310 AATTATGCAAGGACAGGCAATCAATATTAATTGAGTGAGCCATCAAATTC 31359
                           ?i       i?    i   i    i   i  vvv i i     ? i  v 
  rnd-1_family-        704 NGTTATGCAGNGACAAGCAGTCAACATTGATGCTGCGGGCCATNAGATGC 753

  scaffold38|si      31360 CATATCAACAGAGCAAAG-ACAAAAGAAACAAATAACCCTCTTGTACAGC 31408
                             i    i  ?  v    -  v   v   - v  v   i    v?  i  
  rnd-1_family-        754 CACATCAGCANAGAAAAGCACCAAACAAA-ACATTACCTTCTTCNACGGC 802

  scaffold38|si      31409 TCAATG-CAAGACCAACTTAAAGAGAGTGCTGTTGATTGCATCAGCCTCC 31457
                           i  -  -  ?v v  i   i  i         i    v            
  rnd-1_family-        803 CCA-TGTCANCAGCAGCTTGAAAAGAGTGCTGCTGATGGCATCAGCCTCC 851

  scaffold38|si      31458 TTTCTTGTCTGTGTTACC--TTCTTTTTGGCCTTTGCAAACTCCTTCCTG 31505
                           -?   ii  i     i  --     i     vvv    vi   ii  i  
  rnd-1_family-        852 -NTCTCATCCGTGTTGCCCATTCTTCTTGGCAGATGCATGCTCTCTCTTG 900

  scaffold38|si      31506 TAGCAAAACAGGGAGGTGTCCACCTTGGAAT-AAAATTGCCAGATAACAG 31554
                                ?ivv v i v     v  i i  ?  -     i v    i i ii
  rnd-1_family-        901 TAGCANGCAATGAATGTGTCGACTTCGGNATAAAAATCGACAGACAGCGA 950

  scaffold38|si      31555 ---CTTG------TTGGA----AACTTA---------TAAGACATATATA 31582
                           ---   i------  v  ----     ?---------  ii  v iv v 
  rnd-1_family-        951 TCTCTTACTTATCTTCGANCCGAACTTNANNGCGTCGTAGAACTTGGAGA 1000

  scaffold38|si      31583 -GTAAGATACCAG------GTTTCCACTTGCCTTTG-TTTACATCT---- 31620
                           -  ?i  ? -   ------ i  ? vv   i i   - vii     ----
  rnd-1_family-       1001 TGTNGGANA-CAGAAGAGTGCTTNCCGTTGTCCTTGATGCGCATCTCGGA 1049

  scaffold38|si      31621 GAGAAAAGCAAGAAAAAAATG-GGATCAAGACCTAAGTAGGCGAGGTC 31667
                           ?     i     i  iv v  -  i  i  ?  vi             
  rnd-1_family-       1050 NAGAAAGGCAAGGAAGTACTGCGGGTCGAGNCCAGAGTAGGCGAGGTC 1097

Matrix = 20p43g.matrix
Kimura (with divCpGMod) = 27.01
Transitions / transversions = 1.34 (115/86)
Gap_init rate = 0.04 (34 / 889), avg. gap size = 2.15 (73 / 34)


2449 13.68 13.23 0.00 scaffold38|size597357 31685 32130 (565004) genome_2_13625#DNA 1 505 (0) m_b1299s001i38 123087

  scaffold38|si      31685 CTTAGTTTCACATGTCTGCAATATCCA-------------TTGAAAAAGA 31721
                                           i  viii   i-------------          
  genome_2_1362          1 CTTAGTTTCACATGTCCGCTGCGTCCGCGTCCAAAAATTGTTGAAAAAGA 50

  scaffold38|si      31722 CACTTTCCA-----------------CTTTCAGGGC--------GACATC 31746
                              iv    ----------------- v i    i --------      
  genome_2_1362         51 CACCGTCCAGGACATGGTCCTGGACACGTCCAGGACATGTCCTGGACATC 100

  scaffold38|si      31747 TTGAGTTTTTCGTGTTTTCAAACAAGGACAGGGGACATTAAATTTTGGAC 31796
                            i v      v            i      vi       v      i   
  genome_2_1362        101 TCGTGTTTTTAGTGTTTTCAAACGAGGACACAGGACATTCAATTTTAGAC 150

  scaffold38|si      31797 ACAGAGGACATGACAGGATGTGAGAGGACTTGGAGTATTTACTTGATTTG 31846
                                             i          v      i       v    i
  genome_2_1362        151 ACAGAGGACATGACAGGACGTGAGAGGACATGGAGTGTTTACTTCATTTA 200

  scaffold38|si      31847 AGGCTCC-TTTTAATACTTTTAGGTGAAACTTACC-AGAATGGTGACTGT 31894
                              v   -    i       i       viv    -   i     i    
  genome_2_1362        201 AGGGTCCTTTTTGATACTTTCAGGTGAACTATACCAAGAGTGGTGGCTGT 250

  scaffold38|si      31895 TCCATG----TTACATTCATTTAAGTGCAATCCATAAAGCTTGTGGTATA 31940
                            v    ----                           i     ii   i 
  genome_2_1362        251 TGCATGCATATTACATTCATTTAAGTGCAATCCATAAGGCTTGCAGTACA 300

  scaffold38|si      31941 AAAATGCATAAGATACCTAGGTGTGTACCTAG-TACTGTGACAAAATGT- 31988
                                i v          v  ii   i     -      v iiv     -
  genome_2_1362        301 AAAATACTTAAGATACCTTGGCATGTGCCTAGATACTGTTATGTAATGTA 350

  scaffold38|si      31989 TGTGAGTCAAAACTTCTTGGGACACGGGGTGGACAGGGGACTCAACACTG 32038
                                            vi          i     v              
  genome_2_1362        351 TGTGAGTCAAAACTTCTGAGGACACGGGGCGGACATGGGACTCAACACTG 400

  scaffold38|si      32039 ATGTATGTCGT-GTGTCCAC-AAAAATCCATGTCCCGGAGAAATTAAGGA 32086
                            ii      v -        -     i  ii    i              
  genome_2_1362        401 ACATATGTCCTCGTGTCCACAAAAAACCCGCGTCCTGGAGAAATTAAGGA 450

  scaffold38|si      32087 AATAGGACACATCCA-----------AGAACATGTCCAGGACATGTGAAA 32125
                           v         i    -----------  i                     
  genome_2_1362        451 CATAGGACACGTCCAAGGACACGTCCAGGACATGTCCAGGACATGTGAAA 500

  scaffold38|si      32126 CTAAG 32130
                                
  genome_2_1362        501 CTAAG 505

Matrix = 20p43g.matrix
Kimura (with divCpGMod) = 12.49
Transitions / transversions = 1.90 (40/21)
Gap_init rate = 0.02 (11 / 445), avg. gap size = 5.36 (59 / 11)


311 35.03 1.82 1.36 scaffold38|size597357 32157 32376 (564758) C rnd-1_family-1214#Unknown (90) 254 34 m_b1299s001i40 123088

  scaffold38|si      32157 GAAACGATGATGGTGCATTGCTAGTGCTATCAGAATACTTTTCAAAAAAG 32206
                             ?    vi i       iviiiiv v i  i i   ? i?     ? ii
C rnd-1_family-        254 GANACGAGAACGGTGCATCCTCGAAGATGTCGGGATANTCNTCAAANAGA 205

  scaffold38|si      32207 GAGGAAATAAATCAATGAATTCTGGCAGGATGGGTGGTGTGGACCCTTTT 32256
                           i  vv  ii  ? i?i i    vv  iv i   vivv ?i     i  vi
C rnd-1_family-        204 AAGTTAACGAANCGNCGGATTCGCGCGCGGTGGTCCTTNCGGACCTTTGC 155

  scaffold38|si      32257 GGTGAGACCTTGATTGGATGTGGTGAAGATGGC-TGCTGTGTGAGAAGCA 32305
                           v  iivi     i i?  ?  v i         -i i  -     vvv i
C rnd-1_family-        154 TGTAGTGCCTTGGTCNGANGTCGCGAAGATGGCACGTTG-GTGAGCTTCG 106

  scaffold38|si      32306 GAGACTTCTGCCCTGGC-ACAGCCGGTGTTGAGTCGTCAG-TG-TCACCA 32352
                               v i   vv i  i- iv iv  v  i v      v -  -  i ii
C rnd-1_family-        105 GAGAGTCCTGGGCCGGTGATCGTGGGGGTCGTGTCGTCCGTTGTTCGCTG 56

  scaffold38|si      32353 GTGTGCAGCAAGAGGTGGCAGCCC 32376
                              i  -- vi  v i ? v    
C rnd-1_family-         55 GTGCGC--CTGGATGCGNCCGCCC 34

Matrix = 20p43g.matrix
Kimura (with divCpGMod) = 38.30
Transitions / transversions = 1.53 (46/30)
Gap_init rate = 0.03 (7 / 219), avg. gap size = 1.00 (7 / 7)


460 25.66 3.14 2.07 scaffold38|size597357 32155 32345 (564789) rnd-1_family-280#Unknown 1148 1340 (35) m_b1299s001i39 123086

  scaffold38|si      32155 GAGAAACGATGATGGTGCATTGCTAGT-GCTATCAGAATACTTTTCAAAA 32203
                            ?  v    v  i        v  v  - v i? i i     ?      v
  rnd-1_family-       1148 GNGACACGAGGACGGTGCATTCCTCGTAGATGNCGGGATACTNTTCAAAC 1197

  scaffold38|si      32204 AAGGAGGAAATAAATCAATGAATTCTGGCAGGATGGGTGGTGTGG----A 32249
                            i i  vv   i  ? i i      --  --   vv   v vi v---- 
  rnd-1_family-       1198 AGGAAGTTAATGAANCGACGAATTC--GC--GATCTGTGCTCCGTTCTTA 1243

  scaffold38|si      32250 CCCTTTTGGTGAGACCTTGATTGGATGTGGTGAAGATGGCTGCTGTGTGA 32299
                             i    iv v  v      viv v?  v           v    i   ?
  rnd-1_family-       1244 CCTTTTTACTTAGTCCTTGAGCTGCNGTCGTGAAGATGGCAGCTGCGTGN 1293

  scaffold38|si      32300 GAAGCAGAGACTTCTGCCCTGGC-ACAGCCGGTGTTGAGTCGTCAGT 32345
                           vvv  i    i i   v  i?  -  v i?  ?  v v      v  
  rnd-1_family-       1294 TCTGCGGAGATTCCTGGCCCNGCGACCGTNGGNGTGGTGTCGTCCGT 1340

Matrix = 20p43g.matrix
Kimura (with divCpGMod) = 28.09
Transitions / transversions = 0.66 (19/29)
Gap_init rate = 0.04 (7 / 190), avg. gap size = 1.43 (10 / 7)

1094 23.21 3.15 2.08 scaffold38|size597357 32223 32508 (564626) rnd-1_family-1174#Unknown 4 292 (7) m_b1299s001i41 123086

  scaffold38|si      32223 GAATTCTGGCAGGATGGGTGGTGTGGACCCTTTTGGTGAGACCTTGATTG 32272
                            i         v i      v  i    v v         i       i 
  rnd-1_family-          4 GGATTCTGGCACGGTGGGTGTTGCGGACGCGTTTGGTGAGGCCTTGATCG 53

  scaffold38|si      32273 GATGTGGTGAAGATGGCTGCTGTGTGAGAAGCAGAGACTTC-TGCCCTGG 32321
                             ?    i      ?  ?    i   ? v          i -     -- 
  rnd-1_family-         54 GANGTGGCGAAGATNGCNGCTGCGTGNGCAGCAGAGACTCCNTGCCC--G 101

  scaffold38|si      32322 C--ACAGCCGGTGTTGAGTCGTCAGTGTCACCAGTGTGCAGCAAGAGGTG 32369
                            --  i ii              v       vi i    i      v i 
  rnd-1_family-        102 CTGACGGTTGGTGTTGAGTCGTCCGTGTCACGGGCGTGCGGCAAGATGCG 151

  scaffold38|si      32370 GCAGCCCTCTTCTCCATGGCAATTA-GCGATTATGACATGGTGCAAAA-T 32417
                             v    i ii     i   i i i-     vi  i   v   vi   - 
  rnd-1_family-        152 GCCGCCCCCCCCTCCACGGCGACTGCGCGATGGTGGCATCGTGGGAAATT 201

  scaffold38|si      32418 GTGGGTGGGTGGGTATTCTAGTGGTTGTGATGAAGTGGAGGTCAAT---- 32463
                                i  i   i ivvv iii     i    i  i    i i   ----
  rnd-1_family-        202 GTGGGCGGATGGATGGAGTGACGGTTGCGATGGAGCGGAGATTAATTCAC 251

  scaffold38|si      32464 TGCCATATTCGTTGACACTGTTTTCACAACAATTGTGGGCTGGCG 32508
                              ?  i-v  v   ---   v  v  ii iiiv  i     i  
  rnd-1_family-        252 TGCNATG-GCGATGA---TGTGTTGACGGCGGCGGTAGGCTGACG 292

Matrix = 20p43g.matrix
Kimura (with divCpGMod) = 20.96
Transitions / transversions = 2.25 (45/20)
Gap_init rate = 0.04 (11 / 285), avg. gap size = 1.36 (15 / 11)


248 19.91 14.41 4.96 scaffold38|size597357 32660 32770 (564364) genome_7_2791#DNA 1 121 (326) m_b1299s001i42 123089

  scaffold38|si      32660 AAGAGGGGGGACATCTCTTT------GACATCTGGTA---AAGTACTGTA 32700
                            i     iv           ------      -    ---          
  genome_7_2791          1 AGGAGGGATGACATCTCTTTGACCAAGACATC-GGTACCCAAGTACTGTA 49

  scaffold38|si      32701 G----TTCTTTTTCAGATCCACCTCCAGGCAG-TCTGTCACTAACTAGCT 32745
                            ----  i    vvv i ivi---i i    i- i v  v         i
  genome_7_2791         50 GAAGATTTTTTTGGCGGTTGG---TCGGGCAACTTTCTCCCTAACTAGCC 96

  scaffold38|si      32746 CTTGTTCTGAC--AATTTATTTGGCAC 32770
                             v   v    --    --     i  
  genome_7_2791         97 CTAGTTGTGACCAAATT--TTTGGTAC 121

Matrix = 20p43g.matrix
Kimura (with divCpGMod) = 22.33
Transitions / transversions = 1.33 (12/9)
Gap_init rate = 0.10 (11 / 110), avg. gap size = 2.00 (22 / 11)


448 27.27 2.60 0.00 scaffold38|size597357 32903 33056 (564078) genome_10_11702#DNA 223 380 (0) m_b1299s001i43 123090

  scaffold38|si      32903 ATTTGGTAAAATAGTACCTTCATGAAACAGAGTAGGC--TCGGTTTACGG 32950
                                   vv  i    i  ivv   vii iv vv  --  i    vv  
  genome_10_117        223 ATTTGGTACTATGGTACTTTTCAGAATTGGGTTCTGCCGTCAGTTTTGGG 272

  scaffold38|si      32951 GTTGTTTT-AGGGGTTTGGTACTACAGTACCTTCTTTGGACCCCTGTGCC 32999
                            v      -   v         ivvi     v iivvii         v 
  genome_10_117        273 GGTGTTTTGAGGTGTTTGGTACCTGGGTACCATTCAGAAACCCCTGTGGC 322

  scaffold38|si      33000 TGTATAAAATGGTACCAATGTTACAGTTAGTGAAATTAACTAGGATGTCC 33049
                           v  vv   vi       vv  ivi       i                  
  genome_10_117        323 AGTCAAAACCGGTACCATGGTCTTAGTTAGTAAAATTAACTAGGATGTCC 372

  scaffold38|si      33050 T-CCTCCT 33056
                            -      
  genome_10_117        373 TCCCTCCT 380

Matrix = 20p43g.matrix
Kimura (with divCpGMod) = 33.03
Transitions / transversions = 0.68 (17/25)
Gap_init rate = 0.02 (3 / 153), avg. gap size = 1.33 (4 / 3)


265 10.64 4.26 0.00 scaffold38|size597357 33099 33145 (563989) C genome_8_15344#DNA (87) 325 277 m_b1299s001i44 123091

  scaffold38|si      33099 TACCCTGACCGTAATTTTTGTCCGCCAACCAAAACCA--TGAGTACCTA 33145
                                      v    v   v             vv --          
C genome_8_1534        325 TACCCTGACCGGAATTATTGACCGCCAACCAAAAAAAATTGAGTACCTA 277

Matrix = 20p43g.matrix
Kimura (with divCpGMod) = 11.60
Transitions / transversions = 0.00 (0/5)
Gap_init rate = 0.02 (1 / 46), avg. gap size = 2.00 (2 / 1)


250 18.03 4.92 0.00 scaffold38|size597357 33146 33206 (563928) C genome_9_4307#DNA (0) 431 368 m_b1299s001i45 123092

  scaffold38|si      33146 CCGTATTTCTTGGATAGTAAG-TCCGGAAAATGTCAAAAGATAC--TAAA 33192
                                 v   i  v vi    -v                     -- v  
C genome_9_4307        431 CCGTATATCTCGGTTCATAAGAGCCGGAAAATGTCAAAAGATACATTTAA 382

  scaffold38|si      33193 GTCTCTCTGCTAAT 33206
                             i v   vv    
C genome_9_4307        381 GTTTATCTTATAAT 368

Matrix = 20p43g.matrix
Kimura (with divCpGMod) = 18.76
Transitions / transversions = 0.38 (3/8)
Gap_init rate = 0.03 (2 / 60), avg. gap size = 1.50 (3 / 2)


298 24.57 3.36 0.82 scaffold38|size597357 33172 33290 (563844) C genome_7_200430-9]5#Unspecified (15) 361 240 m_b1299s001i46 123093

  scaffold38|si      33172 AAAATGTCAAAAGATACTAAAGTCTCTCTGCTAATAGTTAGTTAAT-TTA 33220
                                  i         vv v      vvi  i v       vvv -   
C genome_7_2004        361 AAAATGTTAAAAGATACATATGTCTCTGAACTGAAAGTTAGTGCCTGTTA 312

  scaffold38|si      33221 CATGTAAACGAA--ATCGGTATCCAAAGCTAATTACT-AAGTAGCTTTTT 33267
                                   -i  --  i        vvv   v    i-     viiv   
C genome_7_2004        311 CATGTAAA-AAATTATTGGTATCCACTCCTATTTACCAAAGTACTCATTT 263

  scaffold38|si      33268 GACCTGCGAATTGTAATGTAAAG 33290
                            vv i v        v    i  
C genome_7_2004        262 GTACCGGGAATTGTACTGTAGAG 240

Matrix = 20p43g.matrix
Kimura (with divCpGMod) = 28.65
Transitions / transversions = 0.53 (10/19)
Gap_init rate = 0.03 (4 / 118), avg. gap size = 1.25 (5 / 4)


2027 10.54 2.69 0.99 scaffold38|size597357 33304 33600 (563534) C rnd-5_family-8450#LTR/Gypsy (6) 303 2 m_b1299s001i47 123094

  scaffold38|si      33304 CAAAACTCACCGCTGTCAGCCTTGTAGCTCATCCCATTTCTTCTGCTCAT 33353
                                              i   vi     i       i    i      
C rnd-5_family-        303 CAAAACTCACCGCTGTCAGTCTTCCAGCTCGTCCCATTCCTTCCGCTCAT 254

  scaffold38|si      33354 CACGCCTTCCACTATCACCAA----GATCCTTCATGGACATCAATCACCA 33399
                                                ----     v    v      i       
C rnd-5_family-        253 CACGCCTTCCACTATCACCAACCGAGATCCATCATTGACATCGATCACCA 204

  scaffold38|si      33400 CTACTATCTGGCTGATGTGTTCCATGTCATCTTTTATTTCCAAACCAAAA 33449
                             i     i             v     i    i --   i         
C rnd-5_family-        203 CTGCTATCCGGCTGATGTGTTCGATGTCGTCTTCT--TTCTAAACCAAAA 156

  scaffold38|si      33450 G---GCATGTGCCATAAATCGACATGTGACAACAACTGTTCCTCTGTTGT 33496
                            ---  ii i             i            v             
C rnd-5_family-        155 GATGGCGCGCGCCATAAATCGACGTGTGACAACAACAGTTCCTCTGTTGT 106

  scaffold38|si      33497 TGCCACTTCTCCTTGG-TGACTTTCCATTTGCATGGTGCAAAAATCCCAG 33545
                                           -i                  i     i-      
C rnd-5_family-        105 TGCCACTTCTCCTTGGGCGACTTTCCATTTGCATGGCGCAAAG-TCCCAG 57

  scaffold38|si      33546 TTGTCATAACTAAGTGACTGTCATTCTTGGTAGGATGAGCGATGTTCTCC 33595
                                  v iv                i i i   i      i       
C rnd-5_family-         56 TTGTCATCATGAAGTGACTGTCATTCTCGATGGGACGAGCGACGTTCTCC 7

  scaffold38|si      33596 TACAT 33600
                                
C rnd-5_family-          6 TACAT 2

Matrix = 20p43g.matrix
Kimura (with divCpGMod) = 6.56
Transitions / transversions = 3.43 (24/7)
Gap_init rate = 0.02 (6 / 296), avg. gap size = 1.83 (11 / 6)


3340 15.23 0.89 0.53 scaffold38|size597357 33606 34166 (562968) rnd-1_family-160#DNA/TcMar-Tc2 1 563 (5) m_b1299s001i48 123095

  scaffold38|si      33606 CAACAATCAACAATGTCAGCAATTGAAAAACACAACAATAAACCATAATA 33655
                                                          i                 -
  rnd-1_family-          1 CAACAATCAACAATGTCAGCAATTGAAAAACGCAACAATAAACCATAAT- 49

  scaffold38|si      33656 TTTTGGAGTATACTTTTGAAAATGGCACCCCAAATTACATTCATTTGTCG 33705
                           -   v             ? v     ?      v      i   ii    
  rnd-1_family-         50 -TTTTGAGTATACTTTTGNACATGGCNCCCCAACTTACATCCATCCGTCG 98

  scaffold38|si      33706 CACGTTCTCCATTCAAGAGAAACATGA-AAAGTTTGTTTGGTTCATGCGC 33754
                            ?                     ii  -      i   i    ? i   i
  rnd-1_family-         99 CNCGTTCTCCATTCAAGAGAAACGCGACAAAGTTCGTTCGGTTNACGCGT 148

  scaffold38|si      33755 TGACGTCAAAGGGATACTCCTGCAGTCAGGCATGCAATAGGGTCAGTATT 33804
                                  i i   ?      ?i      v      iii  v   i     
  rnd-1_family-        149 TGACGTCGAGGGGNTACTCCNACAGTCACGCATGCGGCAGTGTCGGTATT 198

  scaffold38|si      33805 TCCAGGAAGTACTTCAGTCAGTGGGCAGAAACAATCGAACAGGTCAACCA 33854
                               v          i   ii      i        i  ?    vi    
  rnd-1_family-        199 TCCACGAAGTACTTCGGTCGATGGGCAAAAACAATCAAANAGGTGGACCA 248

  scaffold38|si      33855 GCTTCTGGAAGCGAGCAATTACGTTCCCTTCAACATCACCGGGTTGGCAA 33904
                           i        i v i  i            v              i     
  rnd-1_family-        249 ACTTCTGGAGGAGGGCGATTACGTTCCCTACAACATCACCGGGTCGGCAA 298

  scaffold38|si      33905 AGAGACTGTGCAAGGGAGCAACCAAGTGACCTCCATCCTATCAAGAATGA 33954
                           i  i v ?i  vv   -v iv  i    v    v ?   i     i i  
  rnd-1_family-        299 GGAAAGTNCGCCCGGG-CCGCCCGAGTGTCCTCGANCCTGTCAAGGACGA 347

  scaffold38|si      33955 GTTGGTGGAATTCATCCAAAAGTTCCATGACCAGGGTGTCCTACTCACCA 34004
                               ?i ?                  ii  ?     ?  i v v      
  rnd-1_family-        348 GTTGNCGNAATTCATCCAAAAGTTCCGCGANCAGGGNGTTCAAGTCACCA 397

  scaffold38|si      34005 ATCACATGGTGATGAGAGAGGCTTCTCGCTTGCTACCCGCATTCGCAGGA 34054
                            i i?                 v? ?        ?  ?  ?     i   
  rnd-1_family-        398 ACCGNATGGTGATGAGAGAGGCGNCNCGCTTGCTNCCNGCNTTCGCGGGA 447

  scaffold38|si      34055 AAGTCCCTTCACACCAAAGAACAATGTGTCTATC---TGATCAAACAGCT 34101
                                 i i i i          ivv    ii  --- v iv  i  ?  
  rnd-1_family-        448 AAGTCCTTCCGCGCCAAAGAACAGGCTGTCCGTCGCTTCACGAAGCANCT 497

  scaffold38|si      34102 TGGGTTAACTT-GCGGGTTGCTACTCACACCACCCAGAAGCACTTCAAAG 34150
                              ?i ?   i-?  v i?  i  ?      i ?  i           i 
  rnd-1_family-        498 TGGNCTNACTCANCGTGCNGCCACNCACACCGCNCAAAAGCACTTCAAGG 547

  scaffold38|si      34151 AAACGGAGAACACATC 34166
                                      i v  
  rnd-1_family-        548 AAACGGAGAACGCTTC 563

Matrix = 20p43g.matrix
Kimura (with divCpGMod) = 12.03
Transitions / transversions = 2.40 (60/25)
Gap_init rate = 0.01 (6 / 560), avg. gap size = 1.33 (8 / 6)

813 26.08 1.43 1.43 scaffold38|size597357 34123 34402 (562732) rnd-1_family-207#DNA/TcMar-Tc2 238 517 (4) m_b1299s001i50 123095

  scaffold38|si      34123 ACTCACACCACCCAGAAGCACTTCAAAGAAACGGAGAACACAT-CTCACG 34171
                             v     ?i ?  i          ?i         i??i-  - ?v v 
  rnd-1_family-        238 ACGCACACNGCNCAAAAGCACTTCANGGAAACGGAGGNNG-ATGCNAAGG 286

  scaffold38|si      34172 ATTTCATGGAAATGTTTCATGCCAGACTCTGCAACA--GGAACAGAGCAG 34219
                            i     v v?   v vv - ? ii v -  v ivi--     vvi vv 
  rnd-1_family-        287 ACTTCATCGCNATGATGAA-GNCGAAGT-TGGAGGGGCGGAACCTGGACG 334

  scaffold38|si      34220 ACATCTTGAACATGGACCAAACTCCCATCCAGTTCTCACTCCACTCTTGA 34269
                             i  i          i  i  ?  ?    v      ii?      iviv
  rnd-1_family-        335 ACGTCCTGAACATGGATCAGACNCCNATCCCGTTCTCGTNCCACTCCAAC 384

  scaffold38|si      34270 ACCACTTTGGACAACCAGGGTAA-GAAAACCATTCAGGTACATGCGTCAA 34318
                            ?v  vi v  - i v i  v i-   i  ?i i  v i? i?  ?    
  rnd-1_family-        385 ANGACGCTCGA-AGCGAAGGGAGCGAAGACNGTCCACGCNCGNGCNTCAA 433

  scaffold38|si      34319 TAACTGACACAAAATGCGTCATTCTTGCTGCCACTGTGACAGGAGATGGG 34368
                           i?  i     i  ii      i?     i  v  i  ?  i v ii    
  rnd-1_family-        434 CNACCGACACGAAGCGCGTCACNCTTGCCGCGACCGTNACGGCAAGTGGG 483

  scaffold38|si      34369 AGAATGTTAACCCCATTTATGATCTTCAAGGGGA 34402
                            ii     i  v  v  iv ?           ? 
  rnd-1_family-        484 AAGATGTTGACGCCCTTCCTNATCTTCAAGGGNA 517

Matrix = 20p43g.matrix
Kimura (with divCpGMod) = 30.38
Transitions / transversions = 1.48 (43/29)
Gap_init rate = 0.03 (7 / 279), avg. gap size = 1.14 (8 / 7)


346 24.33 6.49 1.23 scaffold38|size597357 34094 34247 (562887) rnd-5_family-51#Unknown 847 1008 (768) m_b1299s001i49 123096

  scaffold38|si      34094 AAACAGCTTGGGTTAACTT-GCGGGTTGCTACTCACACCACCCAGAAGCA 34142
                             ?  v            i-? iv   ??   i  i ? i       i  
  rnd-5_family-        847 AANCACCTTGGGTTAACTCANCATGTTNNTACCCATANCGCCCAGAAACA 896

  scaffold38|si      34143 CTTCAAAGAAACGGAGAACACATCTCA--CGATTTCA-TGGAAATGTT-- 34187
                           i i?? i     --v   v i?v    --v  i    -  v    vvi--
  rnd-5_family-        897 TTCNNAGGAAAC--CGAAGATNGCTCAAGAGACTTCATTGCAAATCGCAA 944

  scaffold38|si      34188 TCATGCCAGA---CTCTG-CAACAGGAACAGAGCAGACATCTTGAACATG 34233
                            v    v   ---v    - ii vii     i vv     ?i i     ?
  rnd-5_family-        945 TGATGCGAGAAAGGTCTGTCGGCCAAAACAGGGACGACATNCTAAACATN 994

  scaffold38|si      34234 GACCAAACTCCCAT 34247
                             i i?  i     
  rnd-5_family-        995 GATCGNACCCCCAT 1008

Matrix = 20p43g.matrix
Kimura (with divCpGMod) = 29.89
Transitions / transversions = 1.47 (22/15)
Gap_init rate = 0.05 (8 / 153), avg. gap size = 1.50 (12 / 8)


3340 15.23 0.89 0.53 scaffold38|size597357 33606 34166 (562968) rnd-1_family-160#DNA/TcMar-Tc2 1 563 (5) m_b1299s001i48 123095

  scaffold38|si      33606 CAACAATCAACAATGTCAGCAATTGAAAAACACAACAATAAACCATAATA 33655
                                                          i                 -
  rnd-1_family-          1 CAACAATCAACAATGTCAGCAATTGAAAAACGCAACAATAAACCATAAT- 49

  scaffold38|si      33656 TTTTGGAGTATACTTTTGAAAATGGCACCCCAAATTACATTCATTTGTCG 33705
                           -   v             ? v     ?      v      i   ii    
  rnd-1_family-         50 -TTTTGAGTATACTTTTGNACATGGCNCCCCAACTTACATCCATCCGTCG 98

  scaffold38|si      33706 CACGTTCTCCATTCAAGAGAAACATGA-AAAGTTTGTTTGGTTCATGCGC 33754
                            ?                     ii  -      i   i    ? i   i
  rnd-1_family-         99 CNCGTTCTCCATTCAAGAGAAACGCGACAAAGTTCGTTCGGTTNACGCGT 148

  scaffold38|si      33755 TGACGTCAAAGGGATACTCCTGCAGTCAGGCATGCAATAGGGTCAGTATT 33804
                                  i i   ?      ?i      v      iii  v   i     
  rnd-1_family-        149 TGACGTCGAGGGGNTACTCCNACAGTCACGCATGCGGCAGTGTCGGTATT 198

  scaffold38|si      33805 TCCAGGAAGTACTTCAGTCAGTGGGCAGAAACAATCGAACAGGTCAACCA 33854
                               v          i   ii      i        i  ?    vi    
  rnd-1_family-        199 TCCACGAAGTACTTCGGTCGATGGGCAAAAACAATCAAANAGGTGGACCA 248

  scaffold38|si      33855 GCTTCTGGAAGCGAGCAATTACGTTCCCTTCAACATCACCGGGTTGGCAA 33904
                           i        i v i  i            v              i     
  rnd-1_family-        249 ACTTCTGGAGGAGGGCGATTACGTTCCCTACAACATCACCGGGTCGGCAA 298

  scaffold38|si      33905 AGAGACTGTGCAAGGGAGCAACCAAGTGACCTCCATCCTATCAAGAATGA 33954
                           i  i v ?i  vv   -v iv  i    v    v ?   i     i i  
  rnd-1_family-        299 GGAAAGTNCGCCCGGG-CCGCCCGAGTGTCCTCGANCCTGTCAAGGACGA 347

  scaffold38|si      33955 GTTGGTGGAATTCATCCAAAAGTTCCATGACCAGGGTGTCCTACTCACCA 34004
                               ?i ?                  ii  ?     ?  i v v      
  rnd-1_family-        348 GTTGNCGNAATTCATCCAAAAGTTCCGCGANCAGGGNGTTCAAGTCACCA 397

  scaffold38|si      34005 ATCACATGGTGATGAGAGAGGCTTCTCGCTTGCTACCCGCATTCGCAGGA 34054
                            i i?                 v? ?        ?  ?  ?     i   
  rnd-1_family-        398 ACCGNATGGTGATGAGAGAGGCGNCNCGCTTGCTNCCNGCNTTCGCGGGA 447

  scaffold38|si      34055 AAGTCCCTTCACACCAAAGAACAATGTGTCTATC---TGATCAAACAGCT 34101
                                 i i i i          ivv    ii  --- v iv  i  ?  
  rnd-1_family-        448 AAGTCCTTCCGCGCCAAAGAACAGGCTGTCCGTCGCTTCACGAAGCANCT 497

  scaffold38|si      34102 TGGGTTAACTT-GCGGGTTGCTACTCACACCACCCAGAAGCACTTCAAAG 34150
                              ?i ?   i-?  v i?  i  ?      i ?  i           i 
  rnd-1_family-        498 TGGNCTNACTCANCGTGCNGCCACNCACACCGCNCAAAAGCACTTCAAGG 547

  scaffold38|si      34151 AAACGGAGAACACATC 34166
                                      i v  
  rnd-1_family-        548 AAACGGAGAACGCTTC 563

Matrix = 20p43g.matrix
Kimura (with divCpGMod) = 12.03
Transitions / transversions = 2.40 (60/25)
Gap_init rate = 0.01 (6 / 560), avg. gap size = 1.33 (8 / 6)

813 26.08 1.43 1.43 scaffold38|size597357 34123 34402 (562732) rnd-1_family-207#DNA/TcMar-Tc2 238 517 (4) m_b1299s001i50 123095

  scaffold38|si      34123 ACTCACACCACCCAGAAGCACTTCAAAGAAACGGAGAACACAT-CTCACG 34171
                             v     ?i ?  i          ?i         i??i-  - ?v v 
  rnd-1_family-        238 ACGCACACNGCNCAAAAGCACTTCANGGAAACGGAGGNNG-ATGCNAAGG 286

  scaffold38|si      34172 ATTTCATGGAAATGTTTCATGCCAGACTCTGCAACA--GGAACAGAGCAG 34219
                            i     v v?   v vv - ? ii v -  v ivi--     vvi vv 
  rnd-1_family-        287 ACTTCATCGCNATGATGAA-GNCGAAGT-TGGAGGGGCGGAACCTGGACG 334

  scaffold38|si      34220 ACATCTTGAACATGGACCAAACTCCCATCCAGTTCTCACTCCACTCTTGA 34269
                             i  i          i  i  ?  ?    v      ii?      iviv
  rnd-1_family-        335 ACGTCCTGAACATGGATCAGACNCCNATCCCGTTCTCGTNCCACTCCAAC 384

  scaffold38|si      34270 ACCACTTTGGACAACCAGGGTAA-GAAAACCATTCAGGTACATGCGTCAA 34318
                            ?v  vi v  - i v i  v i-   i  ?i i  v i? i?  ?    
  rnd-1_family-        385 ANGACGCTCGA-AGCGAAGGGAGCGAAGACNGTCCACGCNCGNGCNTCAA 433

  scaffold38|si      34319 TAACTGACACAAAATGCGTCATTCTTGCTGCCACTGTGACAGGAGATGGG 34368
                           i?  i     i  ii      i?     i  v  i  ?  i v ii    
  rnd-1_family-        434 CNACCGACACGAAGCGCGTCACNCTTGCCGCGACCGTNACGGCAAGTGGG 483

  scaffold38|si      34369 AGAATGTTAACCCCATTTATGATCTTCAAGGGGA 34402
                            ii     i  v  v  iv ?           ? 
  rnd-1_family-        484 AAGATGTTGACGCCCTTCCTNATCTTCAAGGGNA 517

Matrix = 20p43g.matrix
Kimura (with divCpGMod) = 30.38
Transitions / transversions = 1.48 (43/29)
Gap_init rate = 0.03 (7 / 279), avg. gap size = 1.14 (8 / 7)


1397 13.54 7.00 1.58 scaffold38|size597357 34603 34902 (562232) C rnd-5_family-766#DNA/TcMar-Tc2 (1376) 471 156 m_b1299s001i51 123097

  scaffold38|si      34603 ATGGGTTCTGTGGCGAACAGAATCCAACAGATGGGGATTGAAGTATTGCA 34652
                                   i  ? i    v ?     i??      ?  i     ?? ?  
C rnd-5_family-        471 ATGGGTTCCGTNGTGAACCGNATCCAGNNGATGGGNATCGAAGTNNTNCA 422

  scaffold38|si      34653 T---CCCGGTGAGTGCATGTACCTGTGCCAGCCTGTTGATATTGGCATCA 34699
                           i---  i ?? i     i?  ?           i  i   i ?  ?    
C rnd-5_family-        421 CACCCCTGNNGGGTGCACNTANCTGTGCCAGCCCGTCGATGTNGGNATCA 372

  scaffold38|si      34700 ACAAGCCACTAAAAGGGGCAATGCATTCAAAGTGGGAGGCAT-GGATGAC 34748
                                  ?  ?     ?? i    i v          ?    -   i i 
C rnd-5_family-        371 ACAAGCCNCTNAAAGGNNCGATGCGTGCAAAGTGGGANGCATAGGACGGC 322

  scaffold38|si      34749 AGATGGTGATGGGATAGTGGACAGGGTTGCGAGAGAGCCATCTCGCAAAC 34798
                           i        ?  ?  ?      i i  i     i      ?         
C rnd-5_family-        321 GGATGGTGANGGNATNGTGGACGGAGTCGCGAGGGAGCCANCTCGCAAAC 272

  scaffold38|si      34799 AAA----AGAATGGTTAGTAGATGCCTACCAAAACATTTCACAAGATGCT 34844
                              ----i      ? v  v    -   -i  ?     i ---       
C rnd-5_family-        271 AAATAGCGGAATGGNTTGTTGATG-CTA-TAANACATTCC---AGATGCT 227

  scaffold38|si      34845 --GGTCTCAATGCAT--GGTTAAAAAAAAATTATGCATGGTTTT-CAT-- 34887
                           --   vv     v  --  v i   v  iiv  i  i       -v  --
C rnd-5_family-        226 CAGGTGGCAATGAATCCGGATGAAACAAGGGTACGCGTGGTTTTAAATGT 177

  scaffold38|si      34888 ------TTAATATTTAGATTA 34902
                           ------          v    
C rnd-5_family-        176 AGTAAATTAATATTTATATTA 156

Matrix = 20p43g.matrix
Kimura (with divCpGMod) = 11.35
Transitions / transversions = 2.33 (28/12)
Gap_init rate = 0.04 (12 / 299), avg. gap size = 2.17 (26 / 12)


1570 11.21 0.00 0.00 scaffold38|size597357 34887 35109 (562025) rnd-1_family-987#Unknown 1 223 (2) m_b1299s001i52 123098

  scaffold38|si      34887 TTTAATATTTAGATTATTCTAATTGGTTTTTATAATGTTAGAACTGTCAA 34936
                                    v        v                        i   i  
  rnd-1_family-          1 TTTAATATTAAGATTATTGTAATTGGTTTTTATAATGTTAGAATTGTTAA 50

  scaffold38|si      34937 TTTAGATATGTTTAAACGGGTTTGATAATCAAATCTTTAATTCTCCTCTT 34986
                                 i               v          v         i      
  rnd-1_family-         51 TTTAGACATGTTTAAACGGGTTAGATAATCAAAGCTTTAATTCCCCTCTT 100

  scaffold38|si      34987 CAACAACTTTAGCAACCGCGTATCCACGGATGCGGTGATAGAGATGCGGC 35036
                                    iv  i i      v      v        ?    i   v  
  rnd-1_family-        101 CAACAACTTCCGCGATCGCGTAACCACGGTTGCGGTGANAGAGGTGCCGC 150

  scaffold38|si      35037 TTTGATGAGTTCATGTCATCAGGAAGCACAACCTCATTGATGACGATCGT 35086
                             i vi      vi   i  ?          i   ?          i   
  rnd-1_family-        151 TTCGCCGAGTTCTCGTCGTCNGGAAGCACAATCTCNTTGATGACGACCGT 200

  scaffold38|si      35087 GCACCCATCCAAAACCTGCCCGC 35109
                                         v        
  rnd-1_family-        201 GCACCCATCCAAAAACTGCCCGC 223

Matrix = 20p43g.matrix
Kimura (with divCpGMod) = 9.96
Transitions / transversions = 1.27 (14/11)
Gap_init rate = 0.00 (0 / 222), avg. gap size = 0.0 (0 / 0)

1660 17.10 1.28 0.64 scaffold38|size597357 34982 35293 (561841) rnd-1_family-786#Unknown 1 314 (0) m_b1299s001i53 123098

  scaffold38|si      34982 CTCTTCAACAACTTTAGCAACCGCGTATCCACGGATGCGGTGATAGAGAT 35031
                                         iv  i        ?      v        ?    i 
  rnd-1_family-          1 CTCTTCAACAACTTCCGCGACCGCGTANCCACGGTTGCGGTGANAGAGGT 50

  scaffold38|si      35032 GCGGCTTTGATGAGTTCATGTCATCAGGAAGCACAACCTCATTGATGACG 35081
                             v      vi      vi   i  i        ? i   v         
  rnd-1_family-         51 GCCGCTTTGCCGAGTTCTCGTCGTCGGGAAGCACNATCTCCTTGATGACG 100

  scaffold38|si      35082 ATCGTGCACCCATCCAAAACCTGCC--CGCTGTCCAATTGTAAACTCTCT 35129
                            i         i       v   ? --   i      i? i ?    i v
  rnd-1_family-        101 ACCGTGCACCCGTCCAAAAGCTGNCCGCGCCGTCCAACNGCANACTCCCG 150

  scaffold38|si      35130 GGCTGCAAAAC-AACGCAGCAACCATCTGACCCGGCCAGGATGGATCTCG 35178
                           v  i       -     i         i  i  iv --i ?  i i?   
  rnd-1_family-        151 CGCCGCAAAACAAACGCGGCAACCATCCGATCCATC--AGNTGAACNTCG 198

  scaffold38|si      35179 TACCCTGCAAGGTTTGTTTTGTCAACCAGTCGCATCCTAAGCTTCATCCC 35228
                                ?  i  i vvv iiii  i     i    ?  v  v  ?      
  rnd-1_family-        199 TACCCNGCGAGATGACTCCCATCGACCAGCCGCANCCGAATCTNCATCCC 248

  scaffold38|si      35229 G-CTCCATGCAAGTTACCGCGTTCCAAAACCAAGGCATTCCAACAACCAA 35277
                            - v     v    iii ? ?i     v             v   ?    
  rnd-1_family-        249 GACACCATGGAAGTCGTCNCNCTCCAACACCAAGGCATTCCCACANCCAA 298

  scaffold38|si      35278 ACGGATGAAGACTGCA 35293
                                           
  rnd-1_family-        299 ACGGATGAAGACTGCA 314

Matrix = 20p43g.matrix
Kimura (with divCpGMod) = 15.49
Transitions / transversions = 1.79 (34/19)
Gap_init rate = 0.02 (5 / 311), avg. gap size = 1.20 (6 / 5)


1319 25.52 6.24 3.43 scaffold38|size597357 35295 35919 (561215) rnd-5_family-505#Unknown 1220 1861 (0) m_b1299s001i54 123099

  scaffold38|si      35295 GTTGTGTGCTGTGCTATTGCGGATCCAAAAGATAAAGACATGAAAATCAG 35344
                                ?     i     i ?v     i  i ii  i   viv  i    v
  rnd-5_family-       1220 GTTGTNTGCTGCGCTATCGNTGATCCGAAGGGCAAGGACTCCAAGATCAC 1269

  scaffold38|si      35345 TCAGACAACAATCCATTGCTCTCTATGCCTTGTGGCACTGTGTATCAAGA 35394
                                    ?  ii    i  ?vi?  i  v   ivvi    i i     
  rnd-5_family-       1270 TCAGACAACNATTTATTGTTCNACNTGTCTGGTGAGTTTGTGCACCAAGA 1319

  scaffold38|si      35395 AAA-AGGTAATAGAAAT-CATCATGTTTTGAGATCTTCCACCAGATTGAT 35442
                           ii -  ??  i  i  v-  v v  i      vvi     i  i  iv v
  rnd-5_family-       1320 GGATAGNNAACAGGAAGACAACTTGCTTTGAGCGTTTCCATCAAATCCAG 1369

  scaffold38|si      35443 GACCTAAATCATTTGAGAGGAAGGTCAGAGACTACACCAGAGGCAACAGC 35492
                              i  vviv ii i?i   i i--    v---- i   vv    ---  
  rnd-5_family-       1370 GACTTATCCGACCTANAAGGGAA--CAGAT----CGCCATCGGCA---GC 1410

  scaffold38|si      35493 TGATGTATCTG--CGTCAAAGAAGAGAAAGGCATCTGGGAG--AAGAAG- 35537
                           ii v i   v -- i  v        i      ---  v  -- i  ? -
  rnd-5_family-       1411 CAAAGCATCAGGTCATCTAAGAAGAGGAAGGCA---GGTAGTAAGGANGC 1457

  scaffold38|si      35538 ----AAGTAAT-GTTTCAC-ATTAAGACAACCCAATT--AGTCATGAAAA 35579
                           ---- i? ?  -    i?i-?    ii-------i  --  vv  i v v
  rnd-5_family-       1458 ATGCAGNTNATAGTTTTNTTNTTAAAG-------GTTTAAGAGATAACAC 1500

  scaffold38|si      35580 GCAAGTGG---GATTACTAGATATTTAGTTGCT---ACAAAGTGT-GCAT 35622
                            v  vi  ---i     -- v  v   i i   ---i i  i v -    
  rnd-5_family-       1501 GAAATCGGCCAAATTAC--GCTAGTTAATCGCTCATGCGAAATTTCGCAT 1548

  scaffold38|si      35623 ACGAATCGATGTCTTAAACAGCTAGTAGCTTAACTAGCGACACA-TA--- 35668
                                ??v   i?      vi       i  iv? i    v v -  ---
  rnd-5_family-       1549 ACGAANNTATGCNTTAAACTACTAGTAGTTTGTNTGGCGAAAAAATAACG 1598

  scaffold38|si      35669 CATGTATTTGAAAGGATTACGCTTATACCAACGAATACATGAAATAGCAT 35718
                              ivv    v? vv   ?ivi v v   v                  i?
  rnd-5_family-       1599 CATAGTTTTGTNACCATTNTTTTAAGACCTACGAATACATGAAATAGCGN 1648

  scaffold38|si      35719 TTTT---GGCAAAAAAAAAGGTGCTTTTGGGT-TCGCCAGGGATCAA--- 35761
                               --- ?      vi      i   v   v-?          v  ---
  rnd-5_family-       1649 TTTTTCGGNCAAAAACGAAGGTGTTTTGGGGGANCGCCAGGGATGAAAAA 1698

  scaffold38|si      35762 TATTCACTGTTTGAGAATGGGATTTTGATACTCACCAATGGTATTGCTTC 35811
                             vi  i ?  i    iiiii iv   v   ??    v      i   i 
  rnd-5_family-       1699 TAACCATTNTTCGAGAGCAAAACATTGTTACNNACCATTGGTATCGCTCC 1748

  scaffold38|si      35812 TGAACTCAATGTCTGACCACTTGG-CGGACAATTGCGCA-CCTTTGCATG 35859
                             ?    i i ?    ??   i  -     i    i v -  i i   v 
  rnd-5_family-       1749 TGNACTCGACGNCTGANNACTCGGNCGGACGATTGTGGACCCCTCGCAAG 1798

  scaffold38|si      35860 CTTATTTTTTA-TTTCAAAATTACTGTGA-GCAGCGTCA--GTAAATATT 35905
                            ? v     i -            v i  -   -i    -- i   v vv
  rnd-5_family-       1799 CNTTTTTTTCANTTTCAAAATTACGGCGACGCA-TGTCACCGCAAAAAAA 1847

  scaffold38|si      35906 TTGGACCGGGGCTA 35919
                           v          i  
  rnd-5_family-       1848 ATGGACCGGGGTTA 1861

Matrix = 20p43g.matrix
Kimura (with divCpGMod) = 29.37
Transitions / transversions = 1.41 (90/64)
Gap_init rate = 0.07 (44 / 624), avg. gap size = 1.39 (61 / 44)

1569 18.01 5.77 2.56 scaffold38|size597357 35504 35919 (561215) rnd-1_family-463#Unknown 46 474 (0) m_b1299s001i55 123099

  scaffold38|si      35504 CGTCAAAGAAGAGAAAGGCATCTGGGAGA-AGAAGAAGTAAT-GTTTCAC 35551
                               ?        i      vv   v i?- ?i?v v  i  -   ?ivi
  rnd-1_family-         46 CGTCNAAGAAGAGGAAGGCAGGTGGTAANCANGNCACGTGATAGTTNTTT 95

  scaffold38|si      35552 ATTAAGACAACCCAATTAGTCATGAAAAGCAAGTGGGATTACTAGA---T 35598
                           i    ---------      v -   viv    vi? iii vv i --- 
  rnd-1_family-         96 GTTAA---------ATTAGTGA-GAACGCCAAGAANGGCCAAAAAACGCT 135

  scaffold38|si      35599 ATTTAGTTGC---TACAAAGT-GTGCATACGAATCG--ATGTCTTAAACA 35642
                            v   i    ---  v?    -i    i  iiv ii--    ?       
  rnd-1_family-        136 AGTTAATTGCCCATAANAAGTTATGCACACAGCTTAGTATGTNTTAAACA 185

  scaffold38|si      35643 GCTAGTAGCTTAACTAGCGACACATACATGTA--TTTGAAAGGATTACGC 35690
                           i          iv  i    v v -  iii  --    v  ?v    ?? 
  rnd-1_family-        186 ACTAGTAGCTTGTCTGGCGAAAAA-ACGCATAGTTTTGTAANCATTANNC 234

  scaffold38|si      35691 TTATACCAACGAATACATGAAATAGCA--TTTTTGGCAAAAAA-AAAGGT 35737
                            v v      ?               i--        v     -i     
  rnd-1_family-        235 TAAGACCAACNAATACATGAAATAGCGNTTTTTTGGCCAAAAACGAAGGT 284

  scaffold38|si      35738 GCTTTTGGG---TTCGCCAGGGATCAATATTCACTGTTTGAGAATGGGAT 35784
                            i       ---?                v     i   v ? ii ii  
  rnd-1_family-        285 GTTTTTGGGGGGNTCGCCAGGGATCAATAATCACTATTTCANAGCGAAAT 334

  scaffold38|si      35785 TTTGATACTCACCAATGGTATTGCTTCTGAACTCAATGTCTGACCACTTG 35834
                           v   v   i     v                   i i             
  rnd-1_family-        335 ATTGTTACCCACCATTGGTATTGCTTCTGAACTCGACGTCTGACCACTTG 384

  scaffold38|si      35835 G-CGGACAATTGC-GCACCTTTGCATGCTTATTTTTT-ATTTCAAAATTA 35881
                            -     i    ?-     i i i v    v     i-            
  rnd-1_family-        385 GCCGGACGATTGNGGCACCCTCGTAAGCTTTTTTTTCGATTTCAAAATTA 434

  scaffold38|si      35882 CTGTGAGCAGCGTCA--GTAAATATTTTGGACCGGGGCTA 35919
                            v             --                    ?  
  rnd-1_family-        435 CGGTGAGCAGCGTCACCGTAAATATTTTGGACCGGGGNTA 474

Matrix = 20p43g.matrix
Kimura (with divCpGMod) = 18.68
Transitions / transversions = 1.35 (42/31)
Gap_init rate = 0.06 (25 / 415), avg. gap size = 1.40 (35 / 25)


1826 13.87 4.24 2.22 scaffold38|size597357 35566 35919 (561215) C rnd-1_family-428#Unknown (0) 361 1 m_b1299s001i56 123100

  scaffold38|si      35566 ATTAGTCATG-AAAAGCAAGTGGGATTACTAGATATTTAGTTGCT---AC 35611
                              v   i  -v          ii        ----   i  v  ---ii
C rnd-1_family-        361 ATTTGTCGTGTCAAAGCAAGTGAAATTACTAG----TTAATTTCTCATGT 316

  scaffold38|si      35612 AAAGTGTGCATACGAATCGATGTCTTAAACAGCTAGTAGCTTAACTAGCG 35661
                                i            v   iv       i           v      
C rnd-1_family-        315 AAAGTATGCATACGAATCTATGCGTTAAACAACTAGTAGCTTATCTAGCG 266

  scaffold38|si      35662 ACACATACATGTATTTGAAAGGATTACGCTTATACCAACGAATACATGAA 35711
                             i    --- -     v   v        v v                 
C rnd-1_family-        265 ACGCATA---G-ATTTGTAAGCATTACGCTAAGACCAACGAATACATGAA 220

  scaffold38|si      35712 ATAGCA--TTTTTGGCAAAAAA-AAAGGTGCTTTTGGG---TTCGCCAGG 35755
                                i--        v     -i      i   v   ---       i 
C rnd-1_family-        219 ATAGCGNTTTTTTGGCCAAAAACGAAGGTGTTTTGGGGGGATTCGCCAAG 170

  scaffold38|si      35756 GATCAATATTCACTGTTTGAGAATGGGATTTTGATACTCACCAATGGTAT 35805
                                   v     i   v ? ii ii  v   v   i     v      
C rnd-1_family-        169 GATCAATAATCACTATTTCANAGCGAAATATTGTTACCCACCATTGGTAT 120

  scaffold38|si      35806 TGCTTCTGAACTCAATGTCTGACCACTTGG-CGGACAATTGC-GCACCTT 35853
                                   ?    i i              -     i    ?-     i 
C rnd-1_family-        119 TGCTTCTGNACTCGACGTCTGACCACTTGGCCGGACGATTGNGGCACCCT 70

  scaffold38|si      35854 TGCATGCTTATTTTTT-ATTTCAAAATTACTGTGAGCAGCGTCA--GTAA 35900
                           i i v    v     i-             v             --    
C rnd-1_family-         69 CGTAAGCTTTTTTTTCGATTTCAAAATTACGGTGAGCAGCGTCACCGTAA 20

  scaffold38|si      35901 ATATTTTGGACCGGGGCTA 35919
                             ?             i  
C rnd-1_family-         19 ATNTTTTGGACCGGGGTTA 1

Matrix = 20p43g.matrix
Kimura (with divCpGMod) = 12.09
Transitions / transversions = 1.40 (28/20)
Gap_init rate = 0.05 (17 / 353), avg. gap size = 1.35 (23 / 17)


1575 12.94 3.12 0.38 scaffold38|size597357 35942 36197 (560937) C rnd-1_family-500#Unknown (0) 282 20 m_b1299s001i57 123101

  scaffold38|si      35942 TATGTCGTGCACAGAGGTGCACCAGCTGATTTTTC---CG-GCCGCGC-- 35985
                                       i       i   - i       i---  -       --
C rnd-1_family-        282 TATGTCGTGCACGGAGGTGCGCCA-CCGATTTTTTTTTCGAGCCGCGCTC 234

  scaffold38|si      35986 -AATTTTTCTCTCCGCCAGATCAGCCATTTTTCACCAAAAGACGTCGTTA 36034
                           -       i iii   v                      v      v   
C rnd-1_family-        233 GAATTTTTTTTCTCGCGAGATCAGCCATTTTTCACCAAACGACGTCCTTA 184

  scaffold38|si      36035 GCGGTTCCAATAGCTCCAATTCTCCCCCGACAGCCGAACCAACCAGCACA 36084
                           v   i   i ii                         ?            
C rnd-1_family-        183 TCGGCTCCGACGGCTCCAATTCTCCCCCGACAGCCGANCCAACCAGCACA 134

  scaffold38|si      36085 ATCCACCATCTTTTACCTTACCCACAATCTCCCCGCGCCTTATTGTCAGT 36134
                                            ii i        i         v v        
C rnd-1_family-        133 ATCCACCATCTTTTACCCCATCCACAATCCCCCCGCGCCGTTTTGTCAGT 84

  scaffold38|si      36135 GGTGCCCTATTTCTGATGCCAGAGAACCAAGAACACCCTCCATTTTTGTC 36184
                             i           vvi       v   i v      ?        i   
C rnd-1_family-         83 GGCGCCCTATTTCTCCCGCCAGAGCACCGACAACACCNTCCATTTTCGTC 34

  scaffold38|si      36185 AA-TTTTGACTGAT 36197
                           i -     i i   
C rnd-1_family-         33 GATTTTTGGCCGAT 20

Matrix = 20p43g.matrix
Kimura (with divCpGMod) = 9.73
Transitions / transversions = 2.30 (23/10)
Gap_init rate = 0.02 (6 / 255), avg. gap size = 1.50 (9 / 6)

1816 9.31 0.40 0.00 scaffold38|size597357 35994 36240 (560894) C rnd-1_family-510#Unknown (0) 553 306 m_b1299s001i58 123101

  scaffold38|si      35994 TCTCCGCCAGATCAGCCATTTTTCACCAAAAGACGTCGTTAGCGGTTCCA 36043
                                                         ?      ?   ?   i   i
C rnd-1_family-        553 TCTCCGCCAGATCAGCCATTTTTCACCAAANGACGTCNTTANCGGCTCCG 504

  scaffold38|si      36044 ATAGCTCCAATTCTCCCCCGACAGCCGAACCAACCAGCACAATCCACCAT 36093
                            ii                         ?                     
C rnd-1_family-        503 ACGGCTCCAATTCTCCCCCGACAGCCGANCCAACCAGCACAATCCACCAT 454

  scaffold38|si      36094 CTTTTACCTTACCCACAATCTCCCCGCGCCTTATTGTCAGTGGTGCCCTA 36143
                                   ii i        i         v v          i      
C rnd-1_family-        453 CTTTTACCCCATCCACAATCCCCCCGCGCCGTTTTGTCAGTGGCGCCCTA 404

  scaffold38|si      36144 TTTCTGATGCCAGAGAACCAAGAACACCCTCCATTTTTGTCAA-TTTTGA 36192
                                vvi       v   i v      ?        i   i -     i
C rnd-1_family-        403 TTTCTCCCGCCAGAGCACCGACAACACCNTCCATTTTCGTCGATTTTTGG 354

  scaffold38|si      36193 CTGATGTCATCTTAAGATGATGGAGATGAGTCCCCAAAGCTTGGTGCT 36240
                            i           ?           i           i          
C rnd-1_family-        353 CCGATGTCATCTTNAGATGATGGAGGTGAGTCCCCAAGGCTTGGTGCT 306

Matrix = 20p43g.matrix
Kimura (with divCpGMod) = 6.85
Transitions / transversions = 2.83 (17/6)
Gap_init rate = 0.00 (1 / 246), avg. gap size = 1.00 (1 / 1)


4088 8.08 1.05 0.17 scaffold38|size597357 36565 37134 (560000) rnd-1_family-807#Unknown 1 575 (266) m_b1299s001i59 123102

  scaffold38|si      36565 CACAATTGCTCTATGCCAACAAATGACTTGCCTCCAAAGAATTGAAACAC 36614
                                      i i                       v            
  rnd-1_family-          1 CACAATTGCTCCACGCCAACAAATGACTTGCCTCCAACGAATTGAAACAC 50

  scaffold38|si      36615 AACAATAAACCAGAACATATTTTATATTTGAGGCAAATAAGAGCCAGCTC 36664
                                             v    v          i  i     i i    
  rnd-1_family-         51 AACAATAAACCAGAACATCTTTTTTATTTGAGGCGAACAAGAGTCGGCTC 100

  scaffold38|si      36665 ATATCTCATAAATTTGATTTGAATTGGGGCATTTCAACTGTAAAATGGTG 36714
                             v    i    i                        i v          
  rnd-1_family-        101 ATTTCTCGTAAACTTGATTTGAATTGGGGCATTTCAATTTTAAAATGGTG 150

  scaffold38|si      36715 GTTTTGAAAGTGATGATTGAGTTGTTAAAGAAGTGAAATACATGAGGCAC 36764
                                        v    v v        v                  vi
  rnd-1_family-        151 GTTTTGAAAGTGAGGATTTACTTGTTAAACAAGTGAAATACATGAGGCTT 200

  scaffold38|si      36765 CCTTGTTTTGTGAGTATTAATATATTTGCTTTACTAC-TGGTTAAACAAT 36813
                                     i                    v     - i vv      ?
  rnd-1_family-        201 CCTTGTTTTGCGAGTATTAATATATTTGCTTGACTACATAGAGAAACAAN 250

  scaffold38|si      36814 AGAGTTTATAAGAAATGTGGTAACCTGTTCAA---GTGTCAGATTTGGTC 36860
                                            i     v        ---            v  
  rnd-1_family-        251 AGAGTTTATAAGAAATGCGGTAAACTGTTCAAACGGTGTCAGATTTGCTC 300

  scaffold38|si      36861 TCACTCATGCTTAATGTTTAATTGAAATGTATTGAAATGATAACAGTTGG 36910
                                 v        -                                  
  rnd-1_family-        301 TCACTCCTGCTTAAT-TTTAATTGAAATGTATTGAAATGATAACAGTTGG 349

  scaffold38|si      36911 ACACAATCTTAAGAAAATATATTGATAGAAATTATTAGCCATTTAGAGAA 36960
                                 vv v                           v            
  rnd-1_family-        350 ACACAAGATAAAGAAAATATATTGATAGAAATTATTATCCATTTAGAGAA 399

  scaffold38|si      36961 ATTAA-TTAATATAGAGGTCATAATGTGAGATGTATACCTCAGAGTAGCA 37009
                                -        v  v                  ?             
  rnd-1_family-        400 ATTAATTTAATATACAGTTCATAATGTGAGATGTATNCCTCAGAGTAGCA 449

  scaffold38|si      37010 CTTCAAAACCACATAATAAAACTTTTCCACTTCAACTT-CCGATGAAGCG 37058
                                ?    ?              i       i    -    i    i 
  rnd-1_family-        450 CTTCANAACCNCATAATAAAACTTTCCCACTTCGACTTCCCGACGAAGTG 499

  scaffold38|si      37059 TCTTTACTCTCTTTTCATAAAGTGAGCCTCTTCAGGACCATCGTTTTTGT 37108
                                      ii     vi  i          i     ?          
  rnd-1_family-        500 TCTTTACTCTCCCTTCATCGAGCGAGCCTCTTCGGGACCNTCGTTTTTGT 549

  scaffold38|si      37109 TTCCCCTGTCATCTGTGAATGGAACG 37134
                                  ?  i               
  rnd-1_family-        550 TTCCCCTNTCGTCTGTGAATGGAACG 575

Matrix = 20p43g.matrix
Kimura (with divCpGMod) = 6.53
Transitions / transversions = 1.00 (23/23)
Gap_init rate = 0.01 (5 / 569), avg. gap size = 1.40 (7 / 5)


4493 6.33 0.00 0.18 scaffold38|size597357 37461 38014 (559120) rnd-1_family-510#Unknown 1 553 (0) m_b1299s001i60 123103

  scaffold38|si      37461 GACTTAAACTAGTCTGGAATCCTTGGCGGAATAACCACTCCTCGCTAGTG 37510
                                                  iv                       i 
  rnd-1_family-          1 GACTTAAACTAGTCTGGAATCCTCCGCGGAATAACCACTCCTCGCTAGCG 50

  scaffold38|si      37511 TTAGGATTGTCAAGCCAAGTATAATGCTATAGATAATTTGAAGGCGTTAG 37560
                                    i         v                           v  
  rnd-1_family-         51 TTAGGATTGCCAAGCCAAGGATAATGCTATAGATAATTTGAAGGCGTGAG 100

  scaffold38|si      37561 GGACGATATCACAAACATCTATGGCTAAAATTGAAGACACCGAATGCATC 37610
                                                                   i         
  rnd-1_family-        101 GGACGATATCACAAACATCTATGGCTAAAATTGAAGACACTGAATGCATC 150

  scaffold38|si      37611 ACTTACCCCCATCCTGCCTCTGCTCCAAATAAAAATGCAAAAATACCTGT 37660
                                                        -   ?                
  rnd-1_family-        151 ACTTACCCCCATCCTGCCTCTGCTCCAAA-AAANATGCAAAAATACCTGT 199

  scaffold38|si      37661 GGCCATTGCAATATAAGCCACCCTGTTCATTTGTCAATAAACCATGTTGG 37710
                                    ii        i        i        ?            
  rnd-1_family-        200 GGCCATTGCGGTATAAGCCGCCCTGTTCGTTTGTCAANAAACCATGTTGG 249

  scaffold38|si      37711 GCCACAAACAGAGGATCAACAGGCTCAGGAGAGTCTTTCTCATCCTCAGA 37760
                                   ?              v  i        ?   i          
  rnd-1_family-        250 GCCACAAANAGAGGATCAACAGGATCGGGAGAGTCNTTCCCATCCTCAGA 299

  scaffold38|si      37761 TGGCGTAGTACCAAGCCTTGGGGACTCATCTCCATCATCTTAAGATGACA 37810
                               vi  i                   i           ?         
  rnd-1_family-        300 TGGCCCAGCACCAAGCCTTGGGGACTCACCTCCATCATCTNAAGATGACA 349

  scaffold38|si      37811 TCAGTCAAAAATTGACGAAAATGGACGGTGTTGTCAGTGCTCTGGCGTGA 37860
                             i i       i            ?         i           v  
  rnd-1_family-        350 TCGGCCAAAAATCGACGAAAATGGANGGTGTTGTCGGTGCTCTGGCGGGA 399

  scaffold38|si      37861 GAAATAGGGCACCACTGACAAAACAGCACGGGGGGATTGTGGGTAAGGTA 37910
                                     i             i  i              i ii    
  rnd-1_family-        400 GAAATAGGGCGCCACTGACAAAACGGCGCGGGGGGATTGTGGATGGGGTA 449

  scaffold38|si      37911 AAAGATGGTGGATTGTGCGGGTTGGTTCGGCTGTCGGGGGAGAATTGGAG 37960
                                             v      ?                        
  rnd-1_family-        450 AAAGATGGTGGATTGTGCTGGTTGGNTCGGCTGTCGGGGGAGAATTGGAG 499

  scaffold38|si      37961 CTGTGGGAACCGCTAACGACGTCTTTTGGAGAAAAATGGCTGATCTGGTG 38010
                            i  v   i   ?   ?      ?     v                  i 
  rnd-1_family-        500 CCGTCGGAGCCGNTAANGACGTCNTTTGGTGAAAAATGGCTGATCTGGCG 549

  scaffold38|si      38011 GAGA 38014
                               
  rnd-1_family-        550 GAGA 553

Matrix = 20p43g.matrix
Kimura (with divCpGMod) = 4.43
Transitions / transversions = 2.89 (26/9)
Gap_init rate = 0.00 (1 / 553), avg. gap size = 1.00 (1 / 1)

1669 12.31 1.15 0.38 scaffold38|size597357 37810 38070 (559064) rnd-1_family-500#Unknown 20 282 (0) m_b1299s001i61 123103

  scaffold38|si      37810 ATCAGTCAAAAATTGACGAAAATGGACGGTGTTGTCAGTGCTCTGGCGTG 37859
                              i i       i            ?         i           v 
  rnd-1_family-         20 ATCGGCCAAAAATCGACGAAAATGGANGGTGTTGTCGGTGCTCTGGCGGG 69

  scaffold38|si      37860 AGAAATAGGGCACCACTGACAAAACAGCACGGGGGGATTGTGGGTAAGGT 37909
                                      i             i  i              i ii   
  rnd-1_family-         70 AGAAATAGGGCGCCACTGACAAAACGGCGCGGGGGGATTGTGGATGGGGT 119

  scaffold38|si      37910 AAAAGATGGTGGATTGTGCGGGTTGGTTCGGCTGTCGGGGGAGAATTGGA 37959
                                              v      ?                       
  rnd-1_family-        120 AAAAGATGGTGGATTGTGCTGGTTGGNTCGGCTGTCGGGGGAGAATTGGA 169

  scaffold38|si      37960 GCTGTGGGAACCGCTAACGACGTCTTTTGGAGAAAAATGGCTGATCTGGT 38009
                             i  v   i   v   v      v     v                v i
  rnd-1_family-        170 GCCGTCGGAGCCGATAAGGACGTCGTTTGGTGAAAAATGGCTGATCTCGC 219

  scaffold38|si      38010 GGAGAAAAAAAT--GTGCGAGGCTCG-GAAAAAAATCAGCTGGTGCACTT 38056
                            iii        -- v   v      -i         i -   i    i 
  rnd-1_family-        220 GAGAAAAAAAATTCGAGCGCGGCTCGAAAAAAAAATCGG-TGGCGCACCT 268

  scaffold38|si      38057 CATTGCACGACATA 38070
                            vv           
  rnd-1_family-        269 CCGTGCACGACATA 282

Matrix = 20p43g.matrix
Kimura (with divCpGMod) = 9.51
Transitions / transversions = 1.67 (20/12)
Gap_init rate = 0.01 (3 / 260), avg. gap size = 1.33 (4 / 3)


347 4.88 0.00 0.00 scaffold38|size597357 38073 38113 (559021) genome_4_5555#DNA 1 41 (451) m_b1299s001i62 123104

  scaffold38|si      38073 GGGTGACTACCGTAATTCGTTTTTACGGTCAAACACCCAAA 38113
                                              v              i      
  genome_4_5555          1 GGGTGACTACCGTAATTCGATTTTACGGTCAAACGCCCAAA 41

Matrix = 20p43g.matrix
Kimura (with divCpGMod) = 2.74
Transitions / transversions = 1.00 (1/1)
Gap_init rate = 0.00 (0 / 40), avg. gap size = 0.0 (0 / 0)


1359 12.20 0.49 0.00 scaffold38|size597357 38084 38288 (558846) C genome_10_18904#DNA (0) 1324 1119 m_b1299s001i63 123105

  scaffold38|si      38084 GTAATTCGTTTTTACGGTCAAACACCCAAATACGCATTGGCCAAATACCA 38133
                                        v         i        i  v       i  v  i
C genome_10_189       1324 GTAATTCGTTTTTTCGGTCAAACGCCCAAATATGCCTTGGCCAGATTCCG 1275

  scaffold38|si      38134 GATTTAGCCCTGGTTTTTAAAAAGTCGTACCGTAATTATTTTGACGTCCA 38183
                                    vvv                                  i   
C genome_10_189       1274 GATTTAGCCAGCGTTTTTAAAAAGTCGTACCGTAATTATTTTGACGCCCA 1225

  scaffold38|si      38184 AACTTAAATTTTCAAGCGACTCACCAAAAAACAATTAATTTCCTGATTTT 38233
                                v        v               i v  i       i      
C genome_10_189       1224 AACTTCAATTTTCATGCGACTCACCAAAAAGCCATCAATTTCCCGATTTT 1175

  scaffold38|si      38234 CCTTTTTGTATTCTTGCTA-GTTCTTCTGACACGTTCTGCCACCCAATTT 38282
                                 v iv    i    -v  i                       i i
C genome_10_189       1174 CCTTTTAGCTTTCTCGCTACTTTTTTCTGACACGTTCTGCCACCCAACTC 1125

  scaffold38|si      38283 GCATTC 38288
                                 
C genome_10_189       1124 GCATTC 1119

Matrix = 20p43g.matrix
Kimura (with divCpGMod) = 10.74
Transitions / transversions = 1.08 (13/12)
Gap_init rate = 0.00 (1 / 204), avg. gap size = 1.00 (1 / 1)


2354 18.77 0.22 0.88 scaffold38|size597357 38338 38794 (558340) rnd-1_family-409#Unknown 24 477 (243) m_b1299s001i64 123106

  scaffold38|si      38338 TCAGTTTGTCTC-GACTCGTCTTGACTATGGCTACTGATATAATGAGAAC 38386
                             ii  i   v -  i   vi  v  v    v ii i  ii         
  rnd-1_family-         24 TCGATTCGTCGCAGATTCGATTTCACGATGGATGTTAATGCAATGAGAAC 73

  scaffold38|si      38387 TGTTGCCCTATGCAGCAAAAAGCACCGCATCAAGGTGCTCGCGCTCATCA 38436
                             i v v vvi      i  v       i       ?  v        ? 
  rnd-1_family-         74 TGCTTCACATCGCAGCAGAATGCACCGCGTCAAGGTNCTAGCGCTCATNA 123

  scaffold38|si      38437 ATGCGCTAGTCAATTATAGCAACAGTATTCGTCGCCGTACGTATTTATCA 38486
                           v v    ?i    i  i        i      vi   i  v     i  i
  rnd-1_family-        124 TTTCGCTNATCAACTACAGCAACAGCATTCGTGACCGCACCTATTTGTCG 173

  scaffold38|si      38487 CAATCTGCCATTCTTCCCCCATCAGCCGCAACTTGGCATCATCTACTGCA 38536
                           vi   v           i  i  i      v v           ?? ?  
  rnd-1_family-        174 AGATCGGCCATTCTTCCTCCGTCGGCCGCACCGTGGCATCATCTNNTNCA 223

  scaffold38|si      38537 CAATGGGGATGCCTCATCTTTTCTTTTCATGACGGGCTTAACCCGAGAGG 38586
                           i?       iv v  i  ?  i  ?  v     i  ?  i          
  rnd-1_family-        224 TNATGGGGACCCGTCGTCNTTCCTNTTGATGACAGGNTTGACCCGAGAGG 273

  scaffold38|si      38587 CATTCGTATTACTTCAGGACATACTCAAGCCACCGGGGCACCCATTATTG 38636
                            ?    ?vv i     v   i v        i  ?  i  i    i-   
  rnd-1_family-        274 CNTTCGNTATGCTTCACGACGTTCTCAAGCCGCCNGGACATCCATC-TTG 322

  scaffold38|si      38637 CCAAGAAGGAGAGGACGTAAGTGGTCATTGTCGTCAGAGGGGCCATTGGG 38686
                               i ?                   ?     ?  ?       v      
  rnd-1_family-        323 CCAAAANGGAGAGGACGTAAGTGGTCNTTGTCNTCNGAGGGGCAATTGGG 372

  scaffold38|si      38687 ACTGCTCCTCTTTTATATCAGCAGCACAATGAATTATAAGCATTTCTGTC 38736
                           i     i  i     i   i       i            i  i v   ?
  rnd-1_family-        373 GCTGCTTCTTTTTTACATCGGCAGCACGATGAATTATAAGTATCTGTGTN 422

  scaffold38|si      38737 TGATTTTTGGCATTTCTCTCAATGCATGTTCCCGCATGTTGAGAAATATG 38786
                                     ?  iv ? iv     v     ?        --- vv i  
  rnd-1_family-        423 TGATTTTTGGNATCACNCCGAATGCCTGTTCNCGCATGTT---ATTTGTG 469

  scaffold38|si      38787 TTGAAATT 38794
                            i i    
  rnd-1_family-        470 TCGGAATT 477

Matrix = 20p43g.matrix
Kimura (with divCpGMod) = 19.12
Transitions / transversions = 1.58 (52/33)
Gap_init rate = 0.01 (5 / 456), avg. gap size = 1.00 (5 / 5)


13 24.52 4.17 0.00 scaffold38|size597357 39318 39365 (557769) (TAATAAT)n#Simple_repeat 1 50 (0) m_b1299s252i2 123107

  scaffold38|si      39318 TATTAATTAAGAA-TACTGATGAATAATTATTAATTGA-AATGACAAATT 39365
                             v       v  -  v i  v        v     i -   v vv    
  (TAATAAT)n#Si          1 TAATAATTAATAATTAATAATTAATAATTAATAATTAATAATTAATAATT 50

Matrix = Unknown
Transitions / transversions = 0.25 (2/8)
Gap_init rate = 0.04 (2 / 47), avg. gap size = 1.00 (2 / 2)


1610 22.69 2.37 11.16 scaffold38|size597357 39494 39999 (557135) rnd-1_family-835#Unknown 1 466 (0) m_b1299s001i65 123108

  scaffold38|si      39494 CTCATTTCCAACATCATCCGCATATCTTCACCTCCATCCCTTTCAATCGA 39543
                                i          i         v     v i i             
  rnd-1_family-          1 CTCATCTCCAACATCACCCGCATATCGTCACCACTACCCCTTTCAATCGA 50

  scaffold38|si      39544 GGAAGCAATTCTCTCGATAGATTTGGTGACCGAACCCCGTTCACGATTTG 39593
                           ?  ?  i  ii       i  i  ?  v  ?  ?        i       
  rnd-1_family-         51 NGANGCGATCTTCTCGATGGACTTNGTCACNGANCCCCGTTCGCGATTTG 100

  scaffold38|si      39594 TCGAGTTCTTCATT---------TTGCCCGTCTTGCTCGATCGTGACGAC 39634
                                  i  ?i  ---------         i v  i  iivi      
  rnd-1_family-        101 TCGAGTTTTTNGTTTTGTTNGTCTTGCCCGTCCTCCTTGACTTCGACGAC 150

  scaffold38|si      39635 GAAGCCTTCCGTGGTTGTGGTGTTGGTGGATGTGGCGCAGTGGAGAATGA 39684
                             v       v               i   i  v v  i i    i i v
  rnd-1_family-        151 GATGCCTTCCTTGGTTGTGGTGTTGGCGGACGTTGAGCGGCGGAGGACGC 200

  scaffold38|si      39685 AGATGACGGTAGACAATTTGATGATCGACGGGCAACACAGGAGGATTGGG 39734
                             ?       i   i i                     i  -----i  v
  rnd-1_family-        201 AGNTGACGGTGGACGACTTGATGATCGACGGGCAACACGGG-----CGGC 245

  scaffold38|si      39735 AGTTAGTTGAAGCTGCAATTGCATCTTCGACCTCTAATCCAGCAGCGAAT 39784
                             ii-------v iv     v  v     i v       -----------
  rnd-1_family-        246 AGCC-------TCCTCAATTTCAACTTCGGCGTCTAATC----------- 277

  scaffold38|si      39785 CCAGCGACCATGGCTGCAGCAGCAGCACCTTCGGTGAATACGCCACTGTT 39834
                           -----------             i i  -------  i ----  i  i
  rnd-1_family-        278 -----------GGCTGCAGCAGCAACGCC-------AACA----ACCGTC 305

  scaffold38|si      39835 AGCAGCATCTGTGGCTTCCACGTTTGCTGTGGCTTCGACATCAGCCGTGG 39884
                           iii?v    ----       ii? v -- -  v  vii       i    
  rnd-1_family-        306 GATNCCATC----GCTTCCATANTAG--G-GGGTTGAGCATCAGCTGTGG 348

  scaffold38|si      39885 ATTCCGCGTTAGTGGCAGATTCATTGCCAGTGGTAAAATCAAAGTCTTCA 39934
                           v   v     v i ivi        vv vvi   ii v    vi i   i
  rnd-1_family-        349 CTTCAGCGTTCGCGAAGGATTCATTCGCTCCGGTGGATTCAACATTTTCG 398

  scaffold38|si      39935 GCGGCTGGCGGCGGAGGTAGAGGAGG-AACCTGGAC--CTCTGTTGGCGG 39981
                           ii   i   ivv        v?    -  i vi i --  v   ivv   
  rnd-1_family-        399 ATGGCCGGCACGGGAGGTAGTNGAGGTAATCGAGGCAACTGTGTCCCCGG 448

  scaffold38|si      39982 GATTACTTCATCATCATC 39999
                             i ?       i  v  
  rnd-1_family-        449 GACTNCTTCATCGTCTTC 466

Matrix = 20p43g.matrix
Kimura (with divCpGMod) = 22.33
Transitions / transversions = 1.68 (64/38)
Gap_init rate = 0.11 (55 / 505), avg. gap size = 1.16 (64 / 55)


1815 18.66 0.55 0.83 scaffold38|size597357 40051 40412 (556722) rnd-1_family-649#Unknown 7 367 (0) m_b1299s001i66 123109

  scaffold38|si      40051 AAATCTGTTGTCATCCTCAGATGATGCTCCCAGGATGCCCGAAGAAGTCT 40100
                              i           ?  v  i  i     v     v        v    
  rnd-1_family-          7 AAACCTGTTGTCATCNTCTGACGACGCTCCGAGGATTCCCGAAGACGTCT 56

  scaffold38|si      40101 TGTCCAAAATCCTCAGTTGAATTTCAATACAATGGTTAATGCGATCAGTT 40150
                               ? i       v?i v      i     ?i    i        --i 
  rnd-1_family-         57 TGTCNAGAATCCTCCNCTCAATTTCGATACANCGGTTGATGCGATC--CT 104

  scaffold38|si      40151 TGGC--CGCCCCCAGACACACCTGTGGGCTTCTTCATGTTGTTGCACAAC 40198
                               --    v  v v vi         i                   i 
  rnd-1_family-        105 TGGCATCGCCACCCGTCCTACCTGTGGGTTTCTTCATGTTGTTGCACAGC 154

  scaffold38|si      40199 TTACAAACCCAGTTGCGCTTCAGGTCATCTTCGGAGCGCAAGTTTGCCTC 40248
                             v ??        viv            i     ?     i  iv    
  rnd-1_family-        155 TTCCNNACCCAGTTCTTCTTCAGGTCATCCTCGGANCGCAAATTCTCCTC 204

  scaffold38|si      40249 CCCAGACTTCTCTTTGTAGGCAGCAGCGACCAAGCGCCATGCCTCGGACC 40298
                           v  v    ii  i     ?     -       i      ?? i    vv 
  rnd-1_family-        205 GCCTGACTCTTCCTTGTANGCAGC-GCGACCAGGCGCCANNCTTCGGCGC 253

  scaffold38|si      40299 CATTAGGAAGGATCTCCTCGATGATGGGGATTAGAATGCGATTATTGTAG 40348
                            i  i  ?  ?   ii     i         v    i ?vi  v v    
  rnd-1_family-        254 CGTTGGGNAGNATCCTCTCGACGATGGGGATGAGAACGNTGTTCTGGTAG 303

  scaffold38|si      40349 TTTGGAATGCCTACCCTACGGACGCCGCCGCGGCGCGGAACAGGATCCAA 40398
                             v    i   viv  vi   v    i             v vvv  vi 
  rnd-1_family-        304 TTGGGAACGCCAGGCCGGCGGCCGCCACCGCGGCGCGGAAGATTTTCGGA 353

  scaffold38|si      40399 ATCGTCGTCATCAT 40412
                                 v  v    
  rnd-1_family-        354 ATCGTCCTCTTCAT 367

Matrix = 20p43g.matrix
Kimura (with divCpGMod) = 19.68
Transitions / transversions = 0.97 (33/34)
Gap_init rate = 0.01 (4 / 361), avg. gap size = 1.25 (5 / 4)


1416 12.27 0.47 0.47 scaffold38|size597357 40402 40614 (556520) C genome_10_18904#DNA (1093) 231 19 m_b1299s001i67 123110

  scaffold38|si      40402 GTCGTCATCATCTGACATCGCTAGAGTTTTGTGTGTGATGCATGCACAAA 40451
                                 i               v v        ii    iv vv  v   
C genome_10_189        231 GTCGTCGTCATCTGACATCGCTCGCGTTTTGTGCATGATAGAACCAGAAA 182

  scaffold38|si      40452 TTCTGGCCAGATTCTGGCTAAATGCGATCTAGGCAAAA-GTGGGGGTGTC 40500
                             vv                          i       - v         
C genome_10_189        181 TTGAGGCCAGATTCTGGCTAAATGCGATCTGGGCAAAAAGGGGGGGTGTC 132

  scaffold38|si      40501 CGGACACCCCTCCTTTTTGCCTAATTTTTTTTTTCATTTGACCGGGTTTA 40550
                                     i            iv       iv-i           i  
C genome_10_189        131 CGGACACCCCCCCTTTTTGCCTAGATTTTTTTCG-GTTTGACCGGGTCTA 83

  scaffold38|si      40551 GCCAAAAAGTGGGGTGGGGCATCGGATCTGACCAGGTCAAATATTTAGGA 40600
                                         v          i i                  i   
C genome_10_189         82 GCCAAAAAGTGGGGGGGGGCATCGGGTTTGACCAGGTCAAATATTTGGGA 33

  scaffold38|si      40601 TTTTTAGGCGTTTG 40614
                                i        
C genome_10_189         32 TTTTTGGGCGTTTG 19

Matrix = 20p43g.matrix
Kimura (with divCpGMod) = 12.42
Transitions / transversions = 1.17 (14/12)
Gap_init rate = 0.01 (2 / 212), avg. gap size = 1.00 (2 / 2)


342 10.76 1.27 17.65 scaffold38|size597357 40619 40697 (556437) C genome_8_15344#DNA (340) 72 5 m_b1299s001i68 123091

  scaffold38|si      40619 TTTTGACCAAAAATGCCAAGAAAATCAAATTAAGTACAATACCATAGTTA 40668
                                     v--i         i    v  i    ----------    
C genome_8_1534         72 TTTTGACCAAC--CGCCAAGAAAGTCAATTTGAGTA----------GTTA 35

  scaffold38|si      40669 AGTACCGACATCTTGGTCAAGAA-CTGTCA 40697
                                        i         -i     
C genome_8_1534         34 AGTACCGACATCTCGGTCAAGAAGTTGTCA 5

Matrix = 20p43g.matrix
Kimura (with divCpGMod) = 8.24
Transitions / transversions = 2.50 (5/2)
Gap_init rate = 0.17 (13 / 78), avg. gap size = 1.00 (13 / 13)


1770 4.31 0.96 0.00 scaffold38|size597357 43480 43688 (553446) genome_4_4690#DNA 1 211 (209) m_b1299s001i69 123111

  scaffold38|si      43480 CCGTATATCTCTGATGACAAGACCCTAAAAATGTCAAAAGATACATAAAC 43529
                                                                            v
  genome_4_4690          1 CCGTATATCTCTGATGACAAGACCCTAAAAATGTCAAAAGATACATAAAA 50

  scaffold38|si      43530 ATAAATCCTATAATCCGTCGTTAGTTAGTGGTCCTAACACGGAGAAAAAA 43579
                                                                             
  genome_4_4690         51 ATAAATCCTATAATCCGTCGTTAGTTAGTGGTCCTAACACGGAGAAAAAA 100

  scaffold38|si      43580 TAATGGTATCCGCCCTATTTACCTCAGTACTGTAGAGTAGGTTGCTTTTT 43629
                                                    i           i   i        
  genome_4_4690        101 TAATGGTATCCGCCCTATTTACCTCGGTACTGTAGAGCAGGCTGCTTTTT 150

  scaffold38|si      43630 CCCTTGCTTTTCGTCGAACCTTGTTGTGCTGTGTGTGCCTATCA--CAAC 43677
                                                                       --ii i
  genome_4_4690        151 CCCTTGCTTTTCGTCGAACCTTGTTGTGCTGTGTGTGCCTATCATGTGAT 200

  scaffold38|si      43678 ATGATGTCATG 43688
                           i      v   
  genome_4_4690        201 GTGATGTGATG 211

Matrix = 20p43g.matrix
Kimura (with divCpGMod) = 4.00
Transitions / transversions = 3.50 (7/2)
Gap_init rate = 0.00 (1 / 208), avg. gap size = 2.00 (2 / 1)


24 13.28 2.38 0.00 scaffold38|size597357 43689 43730 (553404) (AC)n#Simple_repeat 1 43 (0) m_b1299s252i3 123112

  scaffold38|si      43689 ACACGCACACACACACACACACACACATTTGC-CACACACACA 43730
                               i                      ivii -          
  (AC)n#Simple_          1 ACACACACACACACACACACACACACACACACACACACACACA 43

Matrix = Unknown
Transitions / transversions = 4.00 (4/1)
Gap_init rate = 0.02 (1 / 41), avg. gap size = 1.00 (1 / 1)


463 0.00 0.00 0.00 scaffold38|size597357 43748 44139 (552995) (AC)n#Simple_repeat 1 392 (0) c_b1299s251i1 123112

  scaffold38|si      43748 ACACACACACACACACACACACACACACACACACACACACACACACACAC 43797
                                                                             
  (AC)n#Simple_          1 ACACACACACACACACACACACACACACACACACACACACACACACACAC 50

  scaffold38|si      43798 ACACACACACACACACACACACACACACACACACACACACACACACACAC 43847
                                                                             
  (AC)n#Simple_         51 ACACACACACACACACACACACACACACACACACACACACACACACACAC 100

  scaffold38|si      43848 ACACACACACACACACACACACACACACACACACACACACACACACACAC 43897
                                                                             
  (AC)n#Simple_        101 ACACACACACACACACACACACACACACACACACACACACACACACACAC 150

  scaffold38|si      43898 ACACACACACACACACACACACACACACACACACACACACACACACACAC 43947
                                                                             
  (AC)n#Simple_        151 ACACACACACACACACACACACACACACACACACACACACACACACACAC 200

  scaffold38|si      43948 ACACACACACACACACACACACACACACACACACACACACACACACACAC 43997
                                                                             
  (AC)n#Simple_        201 ACACACACACACACACACACACACACACACACACACACACACACACACAC 250

  scaffold38|si      43998 ACACACACACACACACACACACACACACACACACACACACACACACACAC 44047
                                                                             
  (AC)n#Simple_        251 ACACACACACACACACACACACACACACACACACACACACACACACACAC 300

  scaffold38|si      44048 ACACACACACACACACACACACACACACACACACACACACACACACACAC 44097
                                                                             
  (AC)n#Simple_        301 ACACACACACACACACACACACACACACACACACACACACACACACACAC 350

  scaffold38|si      44098 ACACACACACACACACACACACACACACACACACACACACAC 44139
                                                                     
  (AC)n#Simple_        351 ACACACACACACACACACACACACACACACACACACACACAC 392

Matrix = Unknown
Transitions / transversions = 1.00 (0/0)
Gap_init rate = 0.00 (0 / 391), avg. gap size = 0.0 (0 / 0)


7768 4.23 1.88 2.36 scaffold38|size597357 44140 45204 (551930) rnd-1_family-941#LINE/CRE-II 1 1060 (627) m_b1299s001i70 123113

  scaffold38|si      44140 CCTGTGGCTAAGAGCTCCAACTTTGCAGGGCATTGGCAGCATTGTTGTTG 44189
                                                                             
  rnd-1_family-          1 CCTGTGGCTAAGAGCTCCAACTTTGCAGGGCATTGGCAGCATTGTTGTTG 50

  scaffold38|si      44190 AGCATCTCCC-TGGGTATTTGTTGGGATTGTGCTAGCAATCCATCGTGTT 44238
                                     -                                       
  rnd-1_family-         51 AGCATCTCCCCTGGGTATTTGTTGGGATTGTGCTAGCAATCCATCGTGTT 100

  scaffold38|si      44239 GATTGTTGTGTCATC--GAGCCCCAACAGCACGGTAATTGGTGCTGTTTT 44286
                                          --                               v 
  rnd-1_family-        101 GATTGTTGTGTCATCCCGAGCCCCAACAGCACGGTAATTGGTGCTGTTAT 150

  scaffold38|si      44287 CACGTGCTTTTT-ACGCATCGC--CCATTTTTT-CGCCT-GGCGTCAAAT 44331
                                       -     i   --         -   i -          
  rnd-1_family-        151 CACGTGCTTTTTCACGCACCGCGCCCATTTTTTTCGCTTCGGCGTCAAAT 200

  scaffold38|si      44332 AGGGTAGTACTATGTGGGCGCACCTCCGTCCGGCAGCCGCGTCTCTCACG 44381
                               ii                            v          vvi  
  rnd-1_family-        201 AGGGCGGTACTATGTGGGCGCACCTCCGTCCGGCCGCCGCGTCTCAAGCG 250

  scaffold38|si      44382 CGCGCACGAGATGCACCG-CCGCAACTGAGGACGCGCCTAATCCGGAAAT 44430
                                             -                     i         
  rnd-1_family-        251 CGCGCACGAGATGCACCGGCCGCAACTGAGGACGCGCCTAGTCCGGAAAT 300

  scaffold38|si      44431 TTCCGTCCCGAGACGACGATCGATCGACCGATCGATTGCCTCTGCCAACC 44480
                            ?           -----------------------      v       
  rnd-1_family-        301 TNCCGTCCCGAGA-----------------------TGCCTCGGCCAACC 327

  scaffold38|si      44481 CTCGCC-CCGCCGCCGCCAGAGGACCGTGGAGTCGCAAAG-TGCTGTCAA 44528
                                 -                    i        i   -         
  rnd-1_family-        328 CTCGCCGCCGCCGCCGCCAGAGGACCGCGGAGTCGCGAAGGTGCTGTCAA 377

  scaffold38|si      44529 TGCACTCGCTTTGCGACCTGCGGCGCGGACCCTCGCGCTGTCTGCGAATG 44578
                                i     i                                      
  rnd-1_family-        378 TGCACCCGCTTCGCGACCTGCGGCGCGGACCCTCGCGCTGTCTGCGAATG 427

  scaffold38|si      44579 CAGAGCAGCGACGGCGA--ATGCTCCAACTGCTGCGCTGGCAGGAAGTGC 44626
                                     -  i   --     ?            ?   i   i    
  rnd-1_family-        428 CAGAGCAGCG-CGACGAGAATGCTNCAACTGCTGCGCNGGCGGGAGGTGC 476

  scaffold38|si      44627 -AAAATCGAGCCAGC-AGCTCGATCGTCGCATCGCCGCCTCCTGGTGACA 44674
                           -i             -               ?          ?  i    
  rnd-1_family-        477 CGAAATCGAGCCAGCGAGCTCGATCGTCGCANCGCCGCCTCCNGGCGACA 526

  scaffold38|si      44675 ACACCATCTGTCACCAGGTGGCC-CCATCGCTCCTTCTCGTGGACAACCG 44723
                             ?         i  ?  i    -  i    ?  ??    i         
  rnd-1_family-        527 ACNCCATCTGTCGCCNGGCGGCCACCGTCGCNCCNNCTCGCGGACAACCG 576

  scaffold38|si      44724 CGCGACGGG-CCAGAA-ATGCTGGGTCCCAGGCTGAGACGTCCCCTCCAG 44771
                             ?      -  iv  -    i                            
  rnd-1_family-        577 CGNGACGGGGCCGCAACATGCCGGGTCCCAGGCTGAGACGTCCCCTCCAG 626

  scaffold38|si      44772 CCCCAGAGGACCCCCCTGTTGACCCTCCTGTGGCCGAGGAGGTACCCAAC 44821
                                         v i  i                              
  rnd-1_family-        627 CCCCAGAGGACCCCACCGTCGACCCTCCTGTGGCCGAGGAGGTACCCAAC 676

  scaffold38|si      44822 GAGCAA-ACCAATGCTCCCAATTACTCTCCCGGTACCACCGCCGGAGGAC 44870
                                 -   i         ?iv                           
  rnd-1_family-        677 GAGCAACACCGATGCTCCCANCGACTCTCCCGGTACCACCGCCGGAGGAC 726

  scaffold38|si      44871 TCAGCACTCCGGGTACTGGGAATGTGGCCCTCCTGGACCTCAGTCAGGAA 44920
                             i       ?                      i                
  rnd-1_family-        727 TCGGCACTCCNGGTACTGGGAATGTGGCCCTCCCGGACCTCAGTCAGGAA 776

  scaffold38|si      44921 ACTGAAGATGGAGAGGTACCGGTGAGTACGGTGGAGGTGGAGAGGACTGC 44970
                                ?                                        ?   
  rnd-1_family-        777 ACTGANGATGGAGAGGTACCGGTGAGTACGGTGGAGGTGGAGAGGANTGC 826

  scaffold38|si      44971 TGAGGAATCGCCGGGCGGGTGGCGGTACTGTCGAGCACATCATTGCTCCA 45020
                           i   ?  ?    -v        ?     i    ?                
  rnd-1_family-        827 CGAGNAANCGCC-CGCGGGTGGNGGTACCGTCGNGCACATCATTGCTCCA 875

  scaffold38|si      45021 GTACTGGCGGAGGTACC-GCACAGGACCCATCGGCCATGGACCCTGACAC 45069
                               i        ?   -                   i            
  rnd-1_family-        876 GTACCGGCGGAGGNACCGGCACAGGACCCATCGGCCACGGACCCTGACAC 925

  scaffold38|si      45070 GGTGTTGGACCTAGCGGGACAACAATCAACCGATTCAGACCAGAAGTTGA 45119
                                       ?     ?                v?             
  rnd-1_family-        926 GGTGTTGGACCTNGCGGGNCAACAATCAACCGATTGNGACCAGAAGTTGA 975

  scaffold38|si      45120 TGGAGGTGTATGGCGACACCACCCATCGAAATGATGGTCGCCATCTCCAC 45169
                                     i                          ?            
  rnd-1_family-        976 TGGAGGTGTACGGCGACACCACCCATCGAAATGATGGNCGCCATCTCCAC 1025

  scaffold38|si      45170 GGAGGGGTAGCGGAGGATGAAGTGTGGCAGAGGCG 45204
                                         ?  i i?              
  rnd-1_family-       1026 GGAGGGGTAGCGGANGACGGNGTGTGGCAGAGGCG 1060

Matrix = 20p43g.matrix
Kimura (with divCpGMod) = 2.14
Transitions / transversions = 3.40 (34/10)
Gap_init rate = 0.04 (42 / 1064), avg. gap size = 1.07 (45 / 42)


8337 4.58 0.91 0.27 scaffold38|size597357 44564 45657 (551477) C rnd-1_family-681#Unknown (0) 1101 1 m_b1299s001i71 123114

  scaffold38|si      44564 CGCTGTCTGCGAATGCAGAGCAGCGACGGCGA--ATGCTCCAACTGCTGC 44611
                                                    -  i   --     ?          
C rnd-1_family-       1101 CGCTGTCTGCGAATGCAGAGCAGCG-CGACGAGAATGCTNCAACTGCTGC 1053

  scaffold38|si      44612 GCTGGCAGGAAGTGCA-AAATCGAGCCAGC-AGCTCGATCGTCGCATCGC 44659
                             ?   i   i    i-             -               ?   
C rnd-1_family-       1052 GCNGGCGGGAGGTGCGGAAATCGAGCCAGCGAGCTCGATCGTCGCANCGC 1003

  scaffold38|si      44660 CGCCTCCTGGTGACAACACCATCTGTCACCAGGTGGCC-CCATCGCTCCT 44708
                                  ?  i      ?         i  ?  i    -  i    ?   
C rnd-1_family-       1002 CGCCTCCNGGCGACAACNCCATCTGTCGCCNGGCGGCCACCGTCGCNCCT 953

  scaffold38|si      44709 TCTCGTGGACAACCGCGCGACGGG-CCAGAA--ATGCTGGGTCCCAGGCT 44755
                           ?    i           ?      -      --    i            
C rnd-1_family-        952 NCTCGCGGACAACCGCGNGACGGGGCCAGAACCATGCCGGGTCCCAGGCT 903

  scaffold38|si      44756 GAGACGTCCCCTCCAGCCCCAGAGGACCCCCCTGTTGACCCTCCTGTGGC 44805
                                      v                  v i  i              
C rnd-1_family-        902 GAGACGTCCCCACCAGCCCCAGAGGACCCCACCGTCGACCCTCCTGTGGC 853

  scaffold38|si      44806 CGAGGAGGTACCCAACGAGCAA-ACCAATGCTCCCAATTACTCTCCCGGT 44854
                                                 -   i         ?iv           
C rnd-1_family-        852 CGAGGAGGTACCCAACGAGCAACACCGATGCTCCCANCGACTCTCCCGGT 803

  scaffold38|si      44855 ACCACCGCCGGAGGACTCAGCACTCCGGGTACTGGGAATGTGGCCCTCCT 44904
                                             i                              i
C rnd-1_family-        802 ACCACCGCCGGAGGACTCGGCACTCCGGGTACTGGGAATGTGGCCCTCCC 753

  scaffold38|si      44905 GGACCTCAGTCAGGAAACTGAAGATGGAGAGGTACCGGTGAGTACGGTGG 44954
                                                ?                ?           
C rnd-1_family-        752 GGACCTCAGTCAGGAAACTGANGATGGAGAGGTACCGGNGAGTACGGTGG 703

  scaffold38|si      44955 AGGTGGAGAGGACTGCTGAGGAATCGCCGGGCGGGTGGCGGTACTGTCGA 45004
                                           i      ?    v -       ?     i    ?
C rnd-1_family-        702 AGGTGGAGAGGACTGCCGAGGAANCGCCCG-CGGGTGGNGGTACCGTCGN 654

  scaffold38|si      45005 GCACATCATTGCTCCAGTACTGGCGGAGGTACCG-CACAGGACCCATCGG 45053
                                               i        ?    -               
C rnd-1_family-        653 GCACATCATTGCTCCAGTACCGGCGGAGGNACCGGCACAGGACCCATCGG 604

  scaffold38|si      45054 CCATGGACCCTGACACGGTGTTGGACCTAGCGGGACAACAATCAACCGAT 45103
                              i                        ?     ?               
C rnd-1_family-        603 CCACGGACCCTGACACGGTGTTGGACCTNGCGGGNCAACAATCAACCGAT 554

  scaffold38|si      45104 TCAGACCAGAAGTTGATGGAGGTGTATGGCGACACCACCCATCGAAATGA 45153
                            v?                       i                       
C rnd-1_family-        553 TGNGACCAGAAGTTGATGGAGGTGTACGGCGACACCACCCATCGAAATGA 504

  scaffold38|si      45154 TGGTCGCCATCTCCACGGAGGGGTAGCGGAGGATGAAGTGTGGCAGAGGC 45203
                              ?                          ?  i  ?             
C rnd-1_family-        503 TGGNCGCCATCTCCACGGAGGGGTAGCGGANGACGANGTGTGGCAGAGGC 454

  scaffold38|si      45204 GCTACGACCGTGTAGTTGCCAACCCACACAGACTGTACCTGCCACCTCAA 45253
                                        i  i              i        ?     i   
C rnd-1_family-        453 GCTACGACCGTGTGGTCGCCAACCCACACAGGCTGTACCTNCCACCCCAA 404

  scaffold38|si      45254 GGAAAGGTTGGAAAAGCTGTGATTTCCACCTACGCCAAGGAGCTGAGAGG 45303
                                      ?     ?  ?i  ?                         
C rnd-1_family-        403 GGAAAGGTTGGNAAAGCNGTNGTTNCCACCTACGCCAAGGAGCTGAGAGG 354

  scaffold38|si      45304 AGTCCGAGAGAGGCGATGGAACTCGGAGCGACCACTATGTTTCTTTGCAT 45353
                           ?     ?        i        v     i  ?         i    ? 
C rnd-1_family-        353 NGTCCGNGAGAGGCGGTGGAACTCCGAGCGGCCNCTATGTTTCCTTGCNT 304

  scaffold38|si      45354 GTGTTCTCAGGCGCCATCCAGACTGCACCCGGTCTGCTGACATCAAGCGC 45403
                                   v      i     i            i  ?            
C rnd-1_family-        303 GTGTTCTCCGGCGCCGTCCAGGCTGCACCCGGTCCGCNGACATCAAGCGC 254

  scaffold38|si      45404 CGATTGAGAACAGGCTGCACCTGTGGGAGGAAGGCAAGTATGATGCCCTG 45453
                             vv              i            i  ?    v         ?
C rnd-1_family-        253 CGCGTGAGAACAGGCTGCGCCTGTGGGAGGAGGGNAAGTTTGATGCCCTN 204

  scaffold38|si      45454 ATTCAGGACATCACAAGCGCTGCCCTCCATGGAGCAAGCGGAGGTACCAG 45503
                             ?           ?             i?  ?        ?        
C rnd-1_family-        203 ATNCAGGACATCACNAGCGCTGCCCTCCGNGGNGCAAGCGGNGGTACCAG 154

  scaffold38|si      45504 AAGTGCCAACGAGGAGCAGGAGGCTCGGCGCTACAACTCATCCGTCCTGG 45553
                              i   i                                          
C rnd-1_family-        153 AAGCGCCGACGAGGAGCAGGAGGCTCGGCGCTACAACTCATCCGTCCTGG 104

  scaffold38|si      45554 ATGGGAATCTGCGTACAGCTGTCCGGAAACCTGACTGGTGGGGTCAGGGG 45603
                                  ?     ?  v         -        i     ? ??     
C rnd-1_family-        103 ATGGGAANCTGCGNACCGCTGTCCGG-AACCTGACCGGTGGNGNNAGGGG 55

  scaffold38|si      45604 AGGAGTCCTTGGGCCCGAGGACCTTTGCACCAAAACAGGCCGGCCAGTGA 45653
                                                                             
C rnd-1_family-         54 AGGAGTCCTTGGGCCCGAGGACCTTTGCACCAAAACAGGCCGGCCAGTGA 5

  scaffold38|si      45654 TAGA 45657
                            ?  
C rnd-1_family-          4 TNGA 1

Matrix = 20p43g.matrix
Kimura (with divCpGMod) = 2.41
Transitions / transversions = 3.55 (39/11)
Gap_init rate = 0.01 (11 / 1093), avg. gap size = 1.18 (13 / 11)


4777 7.02 1.40 0.15 scaffold38|size597357 46177 46818 (550316) rnd-1_family-941#LINE/CRE-II 1038 1687 (0) m_b1299s001i72 123113

  scaffold38|si      46177 GACTACGAAGAGTGGGAGA----TTGATGATGATCTCTGGAGGAGTGAGG 46222
                             ?v   i? v    v   ---- i                         
  rnd-1_family-       1038 GANGACGGNGTGTGGCAGAGGCGTCGATGATGATCTCTGGAGGAGTGAGG 1087

  scaffold38|si      46223 CGGAGGAGGGAGAGACACCACCTTGGGAGGCGTCGCCAAGTGAAG-AAGT 46271
                                     ?           ?                   i  -   i
  rnd-1_family-       1088 CGGAGGAGGGNGAGACACCACCNTGGGAGGCGTCGCCAAGTGGAGGAAGC 1137

  scaffold38|si      46272 GTTTCAGGATGC-TGTGGAGTCGCAGGAAGACTTGGAGGATCCATTTGTT 46320
                                    i  -                   i       i     i   
  rnd-1_family-       1138 GTTTCAGGACGCCTGTGGAGTCGCAGGAAGACCTGGAGGACCCATTCGTT 1187

  scaffold38|si      46321 CTGACTCTTGCTGATGCAGACAATGGATTCAACAACCTGAATCGACAAAA 46370
                              i ?  v  ?                          ?     ?  ?  
  rnd-1_family-       1188 CTGGCNCTGGCNGATGCAGACAATGGATTCAACAACCTNAATCGNCANAA 1237

  scaffold38|si      46371 CATGCTGTGGGAAGTGAGGCATCGATGGGCACGAGGGTCCCGCTTTGCCT 46420
                                       ?        i  v     ?                   
  rnd-1_family-       1238 CATGCTGTGGGANGTGAGGCACCGCTGGGCNCGAGGGTCCCGCTTTGCCT 1287

  scaffold38|si      46421 TCAATCTCTACAGGCACGATGCAAGGTTGATGGTTCGTGGACATGCAGGG 46470
                               i? ?           i      i          i  ? v?      
  rnd-1_family-       1288 TCAACNTNTACAGGCACGACGCAAGGCTGATGGTTCGCGGNCCNGCAGGG 1337

  scaffold38|si      46471 ACAGAACCTCAGTTTCTTTTCTCGAAGGAAGGAGTCACCCAAGGTTGCCC 46520
                           ? i              ii                         ?     
  rnd-1_family-       1338 NCGGAACCTCAGTTTCTCCTCTCGAAGGAAGGAGTCACCCAAGGNTGCCC 1387

  scaffold38|si      46521 ATTGGGCATGATACTCTACGGAGTGTCACTTCTCAGCTTAGCTGAGGACC 46570
                           ?i ?                 i        v   i  i    ?       
  rnd-1_family-       1388 NCTNGGCATGATACTCTACGGGGTGTCACTGCTCGGCCTAGCNGAGGACC 1437

  scaffold38|si      46571 CACGAAAATT--CCAACCAGGACTCCTCCAGCCCTGGTATGCGGACGACT 46618
                           i    i ? i--         iv                   v       
  rnd-1_family-       1438 TACGAGANTCGGCCAACCAGGGGTCCTCCAGCCCTGGTATGCCGACGACT 1487

  scaffold38|si      46619 TCTCCATCTATGGGAGAGCATCTCAAGTGGCAAGTCTTTTCAACAGGCTG 46668
                                              v                      i       
  rnd-1_family-       1488 TCTCCATCTATGGGAGAGCCTCTCAAGTGGCAAGTCTTTTCAGCAGGCTG 1537

  scaffold38|si      46669 TGTGCAAAGGGTCCCAGCATCGGGTACTTCCCTGCACCAGCCAAATCTTG 46718
                             i  i     i      i ?           ?           i     
  rnd-1_family-       1538 TGCGCGAAGGGCCCCAGCGTNGGGTACTTCCCNGCACCAGCCAAGTCTTG 1587

  scaffold38|si      46719 GGCCATCTGTCCCAAGCGCATGGAAAGCA-ATGCCAAAGCCATCCTGGAC 46767
                                              i         -v      i      ?     
  rnd-1_family-       1588 GGCCATCTGTCCCAAGCGCGTGGAAAGCACCTGCCAAGGCCATCNTGGAC 1637

  scaffold38|si      46768 GCGGCTGGACTGCCGGGTGAGGTGGAGTCGGGGACAACGATACGTTGGTG 46817
                                         -   ?                 i  ?          
  rnd-1_family-       1638 GCGGCTGGACTGCC-GGTNAGGTGGAGTCGGGGACAGCGNTACGTTGGTG 1686

  scaffold38|si      46818 G 46818
                            
  rnd-1_family-       1687 G 1687

Matrix = 20p43g.matrix
Kimura (with divCpGMod) = 5.65
Transitions / transversions = 3.09 (34/11)
Gap_init rate = 0.01 (6 / 641), avg. gap size = 1.67 (10 / 6)


2132 0.42 0.85 0.00 scaffold38|size597357 48125 48360 (548774) rnd-1_family-850#LINE/CRE-II 1 238 (13) m_b1299s001i73 123115

  scaffold38|si      48125 CTGCTCCCACATTCCGC-CCGAGTAGCAGCAGCAATAGATCCATATGAAA 48173
                                            -            ?                   
  rnd-1_family-          1 CTGCTCCCACATTCCGCTCCGAGTAGCAGCNGCAATAGATCCATATGAAA 50

  scaffold38|si      48174 TCACTCCAGAAGGAGCTAACAGGTACCACTTGTGCCCACCAGATCTGACA 48223
                                                                             
  rnd-1_family-         51 TCACTCCAGAAGGAGCTAACAGGTACCACTTGTGCCCACCAGATCTGACA 100

  scaffold38|si      48224 CAATCATGAACCAATCCAAATGGCATTGCCCGCAGTGGTTAGCTGAGCCA 48273
                                                                   i         
  rnd-1_family-        101 CAATCATGAACCAATCCAAATGGCATTGCCCGCAGTGGTTGGCTGAGCCA 150

  scaffold38|si      48274 TGCAGACTGGGATA-GAGAGGGGAACTTTCAGATGAGAGATCAATGGCTG 48322
                                         -                                   
  rnd-1_family-        151 TGCAGACTGGGATAGGAGAGGGGAACTTTCAGATGAGAGATCAATGGCTG 200

  scaffold38|si      48323 GTCTCTGTATATCATCTTAGATGTAGTAGAATAATAGC 48360
                                                                 
  rnd-1_family-        201 GTCTCTGTATATCATCTTAGATGTAGTAGAATAATAGC 238

Matrix = 20p43g.matrix
Kimura (with divCpGMod) = 0.43
Transitions / transversions = 1.00 (1/0)
Gap_init rate = 0.01 (2 / 235), avg. gap size = 1.00 (2 / 2)


1291 0.53 0.35 0.09 scaffold38|size597357 48366 49502 (547632) (AC)n#Simple_repeat 1 1140 (0) c_b1299s251i2 123116

  scaffold38|si      48366 ACACACACACACACACACACACACACACACACACACACACACACACACAC 48415
                                                                             
  (AC)n#Simple_          1 ACACACACACACACACACACACACACACACACACACACACACACACACAC 50

  scaffold38|si      48416 ACACACACACACACACACACACACACACACACACACACACACACACACAC 48465
                                                                             
  (AC)n#Simple_         51 ACACACACACACACACACACACACACACACACACACACACACACACACAC 100

  scaffold38|si      48466 ACACACACACACACACACACACACACACACACACACACACACACACACAC 48515
                                                                             
  (AC)n#Simple_        101 ACACACACACACACACACACACACACACACACACACACACACACACACAC 150

  scaffold38|si      48516 ACACACACACACACACACACACACACACACACACACACACACACACACAC 48565
                                                                             
  (AC)n#Simple_        151 ACACACACACACACACACACACACACACACACACACACACACACACACAC 200

  scaffold38|si      48566 ACACACACACACACACACACACACACACACACACACACACACACACACAC 48615
                                                                             
  (AC)n#Simple_        201 ACACACACACACACACACACACACACACACACACACACACACACACACAC 250

  scaffold38|si      48616 ACACACACACACACACACACACACACACACACACACACACACACACACAC 48665
                                                                             
  (AC)n#Simple_        251 ACACACACACACACACACACACACACACACACACACACACACACACACAC 300

  scaffold38|si      48666 ACACACACACACACACACACACACACACACACACACACACACACACACAC 48715
                                                                             
  (AC)n#Simple_        301 ACACACACACACACACACACACACACACACACACACACACACACACACAC 350

  scaffold38|si      48716 ACACACACACACACACACACACACACATACACACACACACACACACACAC 48765
                                                      i                      
  (AC)n#Simple_        351 ACACACACACACACACACACACACACACACACACACACACACACACACAC 400

  scaffold38|si      48766 ACACACACACACACACACACACACACACACACACACACACACACACACAC 48815
                                                                             
  (AC)n#Simple_        401 ACACACACACACACACACACACACACACACACACACACACACACACACAC 450

  scaffold38|si      48816 ACACACACACACACACACACACACACACACACACACACACACACACACAC 48865
                                                                             
  (AC)n#Simple_        451 ACACACACACACACACACACACACACACACACACACACACACACACACAC 500

  scaffold38|si      48866 ACACACACACACACACACACACACACACACACACACACACACACACACAC 48915
                                                                             
  (AC)n#Simple_        501 ACACACACACACACACACACACACACACACACACACACACACACACACAC 550

  scaffold38|si      48916 ACACACACACACACACACACACACACACACACACACACACACACACACAC 48965
                                                                             
  (AC)n#Simple_        551 ACACACACACACACACACACACACACACACACACACACACACACACACAC 600

  scaffold38|si      48966 ACACACACACACACACACACACACACACACACACACACACACACACACAC 49015
                                                                             
  (AC)n#Simple_        601 ACACACACACACACACACACACACACACACACACACACACACACACACAC 650

  scaffold38|si      49016 ACACACACACACACACACACACACACACACACACACACACACACACACAC 49065
                                                                             
  (AC)n#Simple_        651 ACACACACACACACACACACACACACACACACACACACACACACACACAC 700

  scaffold38|si      49066 ACACACACACACACACACACACACACACACACACACACACACACACACAC 49115
                                                                             
  (AC)n#Simple_        701 ACACACACACACACACACACACACACACACACACACACACACACACACAC 750

  scaffold38|si      49116 ACACACACACACACACACACACACACACACACACACACACACACACACAC 49165
                                                                             
  (AC)n#Simple_        751 ACACACACACACACACACACACACACACACACACACACACACACACACAC 800

  scaffold38|si      49166 ACACACACACACACACACACACACACACACACACACACACACACACACAC 49215
                                                                             
  (AC)n#Simple_        801 ACACACACACACACACACACACACACACACACACACACACACACACACAC 850

  scaffold38|si      49216 ACACACACACACACACACACACACACACACACACACACACACACACACAC 49265
                                                                             
  (AC)n#Simple_        851 ACACACACACACACACACACACACACACACACACACACACACACACACAC 900

  scaffold38|si      49266 ACACACACACACACACACACACACACACACACACACACACACACACACAC 49315
                                                                             
  (AC)n#Simple_        901 ACACACACACACACACACACACACACACACACACACACACACACACACAC 950

  scaffold38|si      49316 ACACACA-ACACACACACACACACACA-ACACACACACACACACACACAC 49363
                                  -                   -                      
  (AC)n#Simple_        951 ACACACACACACACACACACACACACACACACACACACACACACACACAC 1000

  scaffold38|si      49364 ACACACACACACACACACACACACACACACACACACACACATACACACAC 49413
                                                                    i        
  (AC)n#Simple_       1001 ACACACACACACACACACACACACACACACACACACACACACACACACAC 1050

  scaffold38|si      49414 ACACACACACACACACACACACA-ATACACACACACACACA-ATACACAC 49461
                                                  - i               - i      
  (AC)n#Simple_       1051 ACACACACACACACACACACACACACACACACACACACACACACACACAC 1100

  scaffold38|si      49462 ACACACACACACACACACACAAACACATACACAGCACACAC 49502
                                                v     i     -       
  (AC)n#Simple_       1101 ACACACACACACACACACACACACACACACACA-CACACAC 1140

Matrix = Unknown
Transitions / transversions = 5.00 (5/1)
Gap_init rate = 0.00 (5 / 1136), avg. gap size = 1.00 (5 / 5)


696 25.34 12.73 5.26 scaffold38|size597357 49564 50042 (547092) C rnd-1_family-287#Unknown (59) 513 1 m_b1299s001i74 123117

  scaffold38|si      49564 AAAGTGCAAAATAATGCA---CCATATTTTACTTTGGT---AGAATTTAC 49607
                             i   vi   v    ? ---    v          i ---ivi     i
C rnd-1_family-        513 AAGGTGAGAAAAAATGNATTTCCATTTTTTACTTTGATTTTGCGATTTAT 464

  scaffold38|si      49608 TGTTTCAATTAAATAGTTGCGCACTGT----GCCATT-TTTATCTCTT-G 49651
                            v             ?  ?i    i  ----     ?-  ?  v   i- 
C rnd-1_family-        463 TTTTTCAATTAAATANTTNTGCACCGTCCGCGCCATNGTTNATATCTCAG 414

  scaffold38|si      49652 CC-----ACTG---------CCACTGCTGTTTCA-CTCCGAACAACAAAA 49686
                             -----    ---------    i   --ii  - v  i  vi    v 
C rnd-1_family-        413 CCCCCAGACTGAATTTGGCACCACCGCT--CCCATCGCCAAAAGACAACA 366

  scaffold38|si      49687 TCGCCAAAGGAT-GTGACAG-----AAAAGGTGATAAAAATGAACTTTCC 49730
                           v iv     i i- v i ? -----i        ---i     i-     
C rnd-1_family-        365 ACAGCAAAGAACAGGGGCNGCGAGNGAAAGGTGA---GAATGAG-TTTCC 320

  scaffold38|si      49731 ATTTTTACTTAGATTACTGGTT-TTAATTTTT-CAATTGA-TTTTTACAT 49777
                                 v  -- v  vi v i -i        -     i - ?i    ii
C rnd-1_family-        319 ATTTTTCCT--GCTTCTTTGCTACTAATTTTTTCAATTAAATNCTTACGC 272

  scaffold38|si      49778 GCCAATTACATCATTATTTGTTTCTCAAGTCCCAAATC--ATCTGGAGAT 49825
                           i  i?iii ii   vi  ?i v     ivi    i ii--      ---i
C rnd-1_family-        271 ACCGNCCGCGCCATGGTTNATATCTCAGCCCCCAGACTGAATCTGG---C 225

  scaffold38|si      49826 GCTGCCTTTGCCCTTCCCATA---CCAACAACAACTGAAATCATTTTTCA 49872
                           i i   vi v  v iv  ii ---          ?viii v  vvv?i i
C rnd-1_family-        224 ACCGCCGCTCCCATCGCCGCAAATCCAACAACAANAAGGAACAGGGNCCG 175

  scaffold38|si      49873 TGAGGAGAAGGTGAGA----TATTTTTACCTGCCCATTTTCACATT---T 49915
                           i    ii         ---- iv   ------        i     --- 
C rnd-1_family-        174 CGAGGGAAAGGTGAGAAAAATGATTT------CCCATTTTTACATTGATT 131

  scaffold38|si      49916 TTCAGCT------TTTCCCAGCAGCTGAGAGGTTTCTTCTGT-CCTCCCT 49958
                             iv   ------   ii  -- v ----- i?     vi i-  vv   
C rnd-1_family-        130 TTTTGCTATAATTTTTTTCA--ATC-----GANTTCTTACGCACCAACCT 88

  scaffold38|si      49959 CTATGCAACAGT--A-ATCCCAAGCCCGAGACCAAATATGTAGATGTCAC 50005
                            ---     i  -- -      iv   v    ii   v  v   i i   
C rnd-1_family-         87 C---GCAACGGTTGATATCCCAGCCCCCAGACTGAATCTGGAGACGCCAC 41

  scaffold38|si      50006 CTTTGTCCTTC--ATACGAACAA-AATAGAAAGCAGGTGC 50042
                              i     i -- i  i    i-             v  
C rnd-1_family-         40 CTTCGTCCTCCCCACACAAACAGCAATAGAAAGCAGGGGC 1

Matrix = 20p43g.matrix
Kimura (with divCpGMod) = 27.84
Transitions / transversions = 1.95 (76/39)
Gap_init rate = 0.10 (50 / 478), avg. gap size = 1.76 (88 / 50)


627 23.31 9.92 6.33 scaffold38|size597357 49655 50158 (546976) rnd-1_family-142#Unknown 451 971 (264) m_b1299s001i75 123118

  scaffold38|si      49655 CTGCCACTGCTGTTTCACTCCGAACAACAAAATCGC-CAAAGGATGTGAC 49703
                            i   i    i v i    v ?      i   vv v-  ii  vii   v
  rnd-1_family-        451 CCGCCGCTGCCGGTCCACTGCNAACAACGAAAAAGAACAGGGGCCATGAG 500

  scaffold38|si      49704 AGAAAAGGTGATAAAAATGAACTT-TCCATTTTT-ACTTAGATTACTGGT 49751
                           v ?  -     --     -- i  -         - i  v -   -  i 
  rnd-1_family-        501 CGNAA-GGTGA--AAAAT--ATTTATCCATTTTTTATTTTG-TTA-TGAT 543

  scaffold38|si      49752 TT--TAATTTTTCAATTG--ATTTTTACATGCCAATTACATCATTATTTG 49797
                             -- v i    --    --  vi --     - v v  iiv   i  ?i
  rnd-1_family-        544 TTCTTCACTTTT--ATTGGAATACT--CATGC-ACTAACGCAATTGTTNA 588

  scaffold38|si      49798 --TT-TCTCAAGTCCCAAA-TCATCTGGAGATGCTGCCTTTGCCCTTCCC 49843
                           --  - v   ivi    i - v vi     ?i ii  v  iv    -   
  rnd-1_family-        589 CATTATATCAGCCCCCAGACTGAATTGGAGNCGTCGCATTCTCCCT-CCC 637

  scaffold38|si      49844 ATACCAACAACAACTGAAATCATTTTTCATGAGGAGAAGGTGAGATATTT 49893
                               vii  ?   iv    vi-?   i v     ii       -    vv
  rnd-1_family-        638 ATACAGGCANCAATAGAAAGT-NTTTCCTTGAGGGAAAGGTGA-ATATGG 685

  scaffold38|si      49894 TTACCTGCCCATTTTCACATTTTTC--AGCTTTTCCCAGCAGCTGAGAGG 49941
                           v -   v v      iviv      --   ---i   --  vi --- v 
  rnd-1_family-        686 AT-CCTTCACATTTTTTTCTTTTTCTAAGC---CCCC--CATTT---ATG 726

  scaffold38|si      49942 TTTCTT--CTGTC--CTCCCTCT---ATGCAACAGTAAT--CCCAAGCCC 49982
                                i-- i  i--       i---  v       i  --     v   
  rnd-1_family-        727 TTTCTCAGCCGTTGACTCCCTCCTCAATCCAACAGTGATAACCCAACCCC 776

  scaffold38|si      49983 GAGACCAAATATGTAGATG------TCACC-TTTGTCCTTCATACGAACA 50025
                           v   vi-i  v  v     ------     -   v     i- vi?    
  rnd-1_family-        777 CAGAAT-GATCTGGAGATGCACCCCTCACCTTTTCTCCTTT-TCTNAACA 824

  scaffold38|si      50026 AA---ATAGAAAGCAGGTGCTGGGGTAA----------------CCTTCC 50056
                            i---            v  i    v  ---------------- v  i 
  rnd-1_family-        825 AGAATATAGAAAGCAGGGGCCGGGGGAAGAGGTGAGACAATGCTCATTTC 874

  scaffold38|si      50057 AATTTTTTGCACTGTATTTTTAGAGGATCTCTTATTACTTTTTTGAATGT 50106
                           ? -     ?  i  -i        i v  v  v ?  v  i       -i
  rnd-1_family-        875 NA-TTTTTNCATTG-GTTTTTAGAAGCTCGCTAANTAATTCTTTGAAT-C 921

  scaffold38|si      50107 GAGTCTCCCTC-CCTAGTGCCTCATCTCTCAT-TTTGTGTGCTTGGTTGT 50154
                           i    i   i -   --  i v i vi     -              -- 
  rnd-1_family-        922 AAGTCCCCCCCTCCT--TGTCACGTACCTCATCTTTGTGTGCTTGGT--T 967

  scaffold38|si      50155 TGAT 50158
                               
  rnd-1_family-        968 TGAT 971

Matrix = 20p43g.matrix
Kimura (with divCpGMod) = 26.12
Transitions / transversions = 1.20 (60/50)
Gap_init rate = 0.10 (52 / 503), avg. gap size = 1.60 (83 / 52)

2073 9.93 0.34 0.00 scaffold38|size597357 50018 50309 (546825) rnd-1_family-865#Unknown 1 293 (6) m_b1299s001i76 123118

  scaffold38|si      50018 TACGAACAAAATAGAAAGCAGGTGCTGGG-GTAACCTTCCAATTTTTTGC 50066
                              v                         -                    
  rnd-1_family-          1 TACCAACAAAATAGAAAGCAGGTGCTGGGAGTAACCTTCCAATTTTTTGC 50

  scaffold38|si      50067 ACTGTATTTTTAGAGGATCTCTTATTACTTTTTTGAATGTGAGTCTCCCT 50116
                                         i v     ?                ?i  ?      
  rnd-1_family-         51 ACTGTATTTTTAGAAGCTCTCTNATTACTTTTTTGAATGNAAGNCTCCCT 100

  scaffold38|si      50117 CCCTAGTGCCTCATCTCTCATTTTGTGTGCTTGGTTGTTGATTTGCTGTG 50166
                                   i v i            i            i  v        
  rnd-1_family-        101 CCCTAGTGTCGCGTCTCTCATTTTGCGTGCTTGGTTGTCGAGTTGCTGTG 150

  scaffold38|si      50167 TTGCTGGGCTTTCACATGCGGTAATAAATAAAGTAGATAAGAGCAACCAT 50216
                           ?    v         v ?   i       ?       ii    iii  i 
  rnd-1_family-        151 NTGCTCGGCTTTCACCTNCGGCAATAAATNAAGTAGACGAGAGTGGCCGT 200

  scaffold38|si      50217 GCAACTCTCTTACCATCTCATTTTACAGAATGGGGTCATGCCTTGGATGT 50266
                            ii                       v ?    v         i    v 
  rnd-1_family-        201 GTGACTCTCTTACCATCTCATTTTACCGNATGGTGTCATGCCTCGGATTT 250

  scaffold38|si      50267 TGACCTACTTGATTATTGAATTCATTGTCAGATTCTGTGGCAA 50309
                             i           i                    v   v   
  rnd-1_family-        251 TGGCCTACTTGATTGTTGAATTCATTGTCAGATTCAGTGTCAA 293

Matrix = 20p43g.matrix
Kimura (with divCpGMod) = 8.76
Transitions / transversions = 1.64 (18/11)
Gap_init rate = 0.00 (1 / 291), avg. gap size = 1.00 (1 / 1)


3567 13.21 2.27 0.48 scaffold38|size597357 50437 51052 (546082) rnd-1_family-941#LINE/CRE-II 1061 1687 (0) m_b1299s001i77 123119

  scaffold38|si      50437 TCAATGATGATCTCTGGAGGAATGAGGTGGAAGAGGGTGAGACACCACCA 50486
                             i                  i     i   i     ?           ?
  rnd-1_family-       1061 TCGATGATGATCTCTGGAGGAGTGAGGCGGAGGAGGGNGAGACACCACCN 1110

  scaffold38|si      50487 TGGGAGACGTTG----GTGGAGGAGGCATTTCAAGACGCCTATG-AGTCG 50531
                                 i   i ----        i  i     i       i  -     
  rnd-1_family-       1111 TGGGAGGCGTCGCCAAGTGGAGGAAGCGTTTCAGGACGCCTGTGGAGTCG 1160

  scaffold38|si      50532 GAGGAAGACCTCGAG-ACCCACACATTTTGGCATTGGCGGATGCCGACAA 50580
                           v          v   -     iv i  i    ?i    ?     v     
  rnd-1_family-       1161 CAGGAAGACCTGGAGGACCCATTCGTTCTGGCNCTGGCNGATGCAGACAA 1210

  scaffold38|si      50581 TGGATTCAACTGTCTTAGTCGTCTCAACATGCTATGGGATGTGAGGCACC 50630
                                     vii  ? i   ? v?        i     ?          
  rnd-1_family-       1211 TGGATTCAACAACCTNAATCGNCANAACATGCTGTGGGANGTGAGGCACC 1260

  scaffold38|si      50631 GCTGGGCCCAAGGGTCCCGTTTTGCTTTCAACATGTACTGGCATGAGGCA 50680
                                  ? i         i     i      ? ?   v    i  v   
  rnd-1_family-       1261 GCTGGGCNCGAGGGTCCCGCTTTGCCTTCAACNTNTACAGGCACGACGCA 1310

  scaffold38|si      50681 AGGCTGGCATGGTTCGCAGCTCGGCGGGGCTGGAACCACA-TTCGTCCTA 50729
                                 --         i ?i ?  i   ?i      v  -  iv    v
  rnd-1_family-       1311 AGGCTG--ATGGTTCGCGGNCCNGCAGGGNCGGAACCTCAGTTTCTCCTC 1358

  scaffold38|si      50730 TCCAAGGAAGGAGTAACTCAAGGGTGCCCTCTTGGCATGAT-CTCTATGG 50778
                             v           v  i     ?     ?  ?        -     i  
  rnd-1_family-       1359 TCGAAGGAAGGAGTCACCCAAGGNTGCCCNCTNGGCATGATACTCTACGG 1408

  scaffold38|si      50779 GATCTCTCTGCTGGGCCTAGGAGAAGACCTATGAGACTCGGCC--CCTGG 50826
                            i v  v     v       v?  i      i    ?      --  v  
  rnd-1_family-       1409 GGTGTCACTGCTCGGCCTAGCNGAGGACCTACGAGANTCGGCCAACCAGG 1458

  scaffold38|si      50827 GGTGCTACAACCCTGGTATGCCGATGATTTCTCCATATATGGAAGAGCCT 50876
                              v  v  i              i  i        v     i       
  rnd-1_family-       1459 GGTCCTCCAGCCCTGGTATGCCGACGACTTCTCCATCTATGGGAGAGCCT 1508

  scaffold38|si      50877 CGGAAGTGGCCAGAGTATTTCAGC-GGCTATGCAAGAAAGGCCCCAGTGT 50925
                            vv       v  vv -       -    i   iv   i        i  
  rnd-1_family-       1509 CTCAAGTGGCAAGTCT-TTTCAGCAGGCTGTGCGCGAAGGGCCCCAGCGT 1557

  scaffold38|si      50926 GGGCTACTTCCCAGCACC-GCCAAGTCTTGGGTAATCTGTCCCAAGCAAG 50974
                           ?  v        ?     -             iv             iv 
  rnd-1_family-       1558 NGGGTACTTCCCNGCACCAGCCAAGTCTTGGGCCATCTGTCCCAAGCGCG 1607

  scaffold38|si      50975 CTGAAA-CACCTGCCAAGACCATCATGGATGCCGCTGGACTGCCAGTCAA 51023
                           iv    -           i     ?    i  v           i  ? i
  rnd-1_family-       1608 TGGAAAGCACCTGCCAAGGCCATCNTGGACGCGGCTGGACTGCCGGTNAG 1657

  scaffold38|si      51024 GTGGAGTC-GGGACAGCGCTATGTTGGAGG 51052
                                   -         ?  i     v  
  rnd-1_family-       1658 GTGGAGTCGGGGACAGCGNTACGTTGGTGG 1687

Matrix = 20p43g.matrix
Kimura (with divCpGMod) = 11.93
Transitions / transversions = 1.45 (48/33)
Gap_init rate = 0.02 (13 / 615), avg. gap size = 1.31 (17 / 13)


627 23.40 2.62 1.55 scaffold38|size597357 51185 51375 (545759) C rnd-1_family-941#LINE/CRE-II (1494) 193 1 m_b1299s001i78 123120

  scaffold38|si      51185 GCCAAGGCGAAAAAAATGGGCGCGGTACAT-AAAAATTACATGCTTTCAG 51233
                              i i                    i i -     vi  i  v vv  -
C rnd-1_family-        193 GCCGAAGCGAAAAAAATGGGCGCGGTGCGTGAAAAAGCACGTGATAACA- 145

  scaffold38|si      51234 GCACCTATGGACCTGCTGTTTGGACGTGGGGACACACAGCAATCAACCAG 51283
                                v  viv v       v  i vi   ivv     i       -  v
C rnd-1_family-        144 GCACCAATTACCGTGCTGTTGGGGCTCGGGATGACACAACAATCAA-CAC 96

  scaffold38|si      51284 GATCGCGTACTAG--CAAT-TCAACGAAATTCCCA-GGGAGAAACTCAGC 51329
                              v vv i    --    -i    -    v    -      vi    i 
C rnd-1_family-         95 GATGGATTGCTAGCACAATCCCAAC-AAATACCCAGGGGAGATGCTCAAC 47

  scaffold38|si      51330 GACAGTGCTGCCTATGCCGTGTGCAGTCGGAGCTCGTAGCCGGAGG 51375
                           i   i       v     v  iiv   i       v     iv   
C rnd-1_family-         46 AACAATGCTGCCAATGCCCTGCAAAGTTGGAGCTCTTAGCCACAGG 1

Matrix = 20p43g.matrix
Kimura (with divCpGMod) = 25.38
Transitions / transversions = 0.91 (21/23)
Gap_init rate = 0.04 (7 / 190), avg. gap size = 1.14 (8 / 7)


628 6.90 3.11 5.73 scaffold38|size597357 51376 51951 (545183) (GT)n#Simple_repeat 1 559 (0) c_b1299s251i3 123121

  scaffold38|si      51376 GTGTGTGTGTGTGTGTGTGTGTGTGTGTGTGTGTGTGTGTGTGTGTGTGT 51425
                                                                             
  (GT)n#Simple_          1 GTGTGTGTGTGTGTGTGTGTGTGTGTGTGTGTGTGTGTGTGTGTGTGTGT 50

  scaffold38|si      51426 GTGTGTGTGTGTGTGTGTGTGTGTGCT-TAGTGTGCT-TAGTGTGTGTGT 51473
                                                    - - -     - - -          
  (GT)n#Simple_         51 GTGTGTGTGTGTGTGTGTGTGTGTG-TGT-GTGTG-TGT-GTGTGTGTGT 96

  scaffold38|si      51474 GCT-TAGTGTGCT-TAGTGTGTGTGTGCT-TAGTGTGTGCT-TAGTGTGT 51519
                            - - -     - - -           - - -       - - -      
  (GT)n#Simple_         97 G-TGT-GTGTG-TGT-GTGTGTGTGTG-TGT-GTGTGTG-TGT-GTGTGT 138

  scaffold38|si      51520 GTGCT-TAGTGTGTGTGTGTGCT-TAGTGTGTGTGTGTGTGTGCTGTGTG 51567
                              - - -             - - -                 -      
  (GT)n#Simple_        139 GTG-TGT-GTGTGTGTGTGTG-TGT-GTGTGTGTGTGTGTGTG-TGTGTG 183

  scaffold38|si      51568 TGTGTGTGTGTGTGTGTGTGCT-TAGTGTGTGTGTTTGTGTGTGTGTGTG 51616
                                               - - -          v              
  (GT)n#Simple_        184 TGTGTGTGTGTGTGTGTGTG-TGT-GTGTGTGTGTGTGTGTGTGTGTGTG 231

  scaffold38|si      51617 TGTGTGTGTGTGTGTGTGTGTGTGTGTGTGTGTGTGTGTGTGTGTGTGTG 51666
                                                                             
  (GT)n#Simple_        232 TGTGTGTGTGTGTGTGTGTGTGTGTGTGTGTGTGTGTGTGTGTGTGTGTG 281

  scaffold38|si      51667 TGTGTGCT-TAGTGTGTGCT-TAGTGTGTGCT-TAGTGTGTGCT-TAGTG 51712
                                 - - -       - - -       - - -       - - -   
  (GT)n#Simple_        282 TGTGTG-TGT-GTGTGTG-TGT-GTGTGTG-TGT-GTGTGTG-TGT-GTG 323

  scaffold38|si      51713 TGTGTGCT-TAGTGTGTGCT-TAGTGTGTGCTTTGTGTGTGTGTGTGTGT 51760
                                 - - -       - - -       - v                 
  (GT)n#Simple_        324 TGTGTG-TGT-GTGTGTG-TGT-GTGTGTG-TGTGTGTGTGTGTGTGTGT 368

  scaffold38|si      51761 GTGTGTGTGTGTGTGTGTGTGTGTGTGTGTGTGTGTGTGTGTGTGTGTGT 51810
                                                                             
  (GT)n#Simple_        369 GTGTGTGTGTGTGTGTGTGTGTGTGTGTGTGTGTGTGTGTGTGTGTGTGT 418

  scaffold38|si      51811 GTGTGTGTGTGTGTGTGTGTGTGTGTGTGTGTGTGTGTGTGTGTGTGTGT 51860
                                                                             
  (GT)n#Simple_        419 GTGTGTGTGTGTGTGTGTGTGTGTGTGTGTGTGTGTGTGTGTGTGTGTGT 468

  scaffold38|si      51861 GTGTGTGTGTGTGTGTGTGTGTGTGTGTGTGTGTGTGTGTGTGTGTGTGT 51910
                                                                             
  (GT)n#Simple_        469 GTGTGTGTGTGTGTGTGTGTGTGTGTGTGTGTGTGTGTGTGTGTGTGTGT 518

  scaffold38|si      51911 GTGTGTGTGTGTGTGTGTGTGTGTGTGTGTGTGTGTGTGTG 51951
                                                                    
  (GT)n#Simple_        519 GTGTGTGTGTGTGTGTGTGTGTGTGTGTGTGTGTGTGTGTG 559

Matrix = Unknown
Transitions / transversions = 0.00 (0/2)
Gap_init rate = 0.08 (47 / 575), avg. gap size = 1.00 (47 / 47)


1838 0.51 0.00 0.00 scaffold38|size597357 51952 52147 (544987) C rnd-1_family-850#LINE/CRE-II (0) 251 56 m_b1299s001i79 123122

  scaffold38|si      51952 AACATTAAGTACCGCTATTATTCTACTACATCTAAGATGATATACAGAGA 52001
                                                                             
C rnd-1_family-        251 AACATTAAGTACCGCTATTATTCTACTACATCTAAGATGATATACAGAGA 202

  scaffold38|si      52002 CCAGCCATTGATCTCTCATCTGAAAGTTCCCCTCTCCTATCCCAGTCTGC 52051
                                                                             
C rnd-1_family-        201 CCAGCCATTGATCTCTCATCTGAAAGTTCCCCTCTCCTATCCCAGTCTGC 152

  scaffold38|si      52052 ATGGCTCAGCTAACCACTGCGGGCAATGCCATTTGGATTGGTTCATGATT 52101
                                     i                                       
C rnd-1_family-        151 ATGGCTCAGCCAACCACTGCGGGCAATGCCATTTGGATTGGTTCATGATT 102

  scaffold38|si      52102 GTGTCAGATCTGGTGGGCACAAGTGGTACCTGTTAGCTCCTTCTGG 52147
                                                                         
C rnd-1_family-        101 GTGTCAGATCTGGTGGGCACAAGTGGTACCTGTTAGCTCCTTCTGG 56

Matrix = 20p43g.matrix
Kimura (with divCpGMod) = 0.51
Transitions / transversions = 1.00 (1/0)
Gap_init rate = 0.00 (0 / 195), avg. gap size = 0.0 (0 / 0)


628 6.90 3.11 5.73 scaffold38|size597357 52148 52789 (544345) (GT)n#Simple_repeat 748 1379 (0) c_b1299s251i4 123123

  scaffold38|si      52148 GGTGTGTGTGTGTGTGTGTGTGTGTGTGTGTGTGTGTGTGTGTGTGTGTG 52197
                           v                                                 
  (GT)n#Simple_        748 TGTGTGTGTGTGTGTGTGTGTGTGTGTGTGTGTGTGTGTGTGTGTGTGTG 797

  scaffold38|si      52198 TGTGTGTGTGTGTGTGTGTGTGTGTGTGTGTGTGTGTGTGTGTGTGTGCT 52247
                                                                           - 
  (GT)n#Simple_        798 TGTGTGTGTGTGTGTGTGTGTGTGTGTGTGTGTGTGTGTGTGTGTGTG-T 846

  scaffold38|si      52248 -TAGTGTGTGTGTGCT-TGTGTGTGTGTGTGTGTGTGTGTGTGTGTGTGT 52295
                           - -           - -                                 
  (GT)n#Simple_        847 GT-GTGTGTGTGTG-TGTGTGTGTGTGTGTGTGTGTGTGTGTGTGTGTGT 894

  scaffold38|si      52296 GTGTGCT-TGTGTGTGTGTGTGTGTGTGTGTGTGTGTGTGTGTGTGTGTG 52344
                                - -                                          
  (GT)n#Simple_        895 GTGTG-TGTGTGTGTGTGTGTGTGTGTGTGTGTGTGTGTGTGTGTGTGTG 943

  scaffold38|si      52345 TGTGTGTGTGTGTGTGTGTGTGTGTGTGTGTGTGTGTGTGTGTGTGTGTG 52394
                                                                             
  (GT)n#Simple_        944 TGTGTGTGTGTGTGTGTGTGTGTGTGTGTGTGTGTGTGTGTGTGTGTGTG 993

  scaffold38|si      52395 TGTGTGTGTGTGTGTGTGTGTGTGTGTGTGTGTGTGTGTGTGTGTGTGTG 52444
                                                                             
  (GT)n#Simple_        994 TGTGTGTGTGTGTGTGTGTGTGTGTGTGTGTGTGTGTGTGTGTGTGTGTG 1043

  scaffold38|si      52445 TGTGTGTGTGTGTGTGTGTGCT-TAGTGTGTGTGTGTGTGTGTGTGTGTG 52493
                                               - - -                         
  (GT)n#Simple_       1044 TGTGTGTGTGTGTGTGTGTG-TGT-GTGTGTGTGTGTGTGTGTGTGTGTG 1091

  scaffold38|si      52494 TGTGTGTGTGTGTGTGTGTGTGTGTGTGTGTGCT-TGTGTGTGTGTGTGC 52542
                                                           - -              -
  (GT)n#Simple_       1092 TGTGTGTGTGTGTGTGTGTGTGTGTGTGTGTG-TGTGTGTGTGTGTGTG- 1139

  scaffold38|si      52543 T-TAGTGTGTGTGTGCT-TAGTGTGTGTGTGCT-TAGTGTGTGCT-TAGT 52588
                            - -           - - -           - - -       - - -  
  (GT)n#Simple_       1140 TGT-GTGTGTGTGTG-TGT-GTGTGTGTGTG-TGT-GTGTGTG-TGT-GT 1182

  scaffold38|si      52589 GTGTGTGTGCT-TAGTGTGTGTGTGCT-TAGTGTGTGTGTGCT-TAGTGT 52635
                                    - - -           - - -           - - -    
  (GT)n#Simple_       1183 GTGTGTGTG-TGT-GTGTGTGTGTG-TGT-GTGTGTGTGTG-TGT-GTGT 1226

  scaffold38|si      52636 GTGTGTGTGTGTGTGTGTGTGTGTGTGTGTGTGTGTGCT-TAGTGTGTGT 52684
                                                                - - -        
  (GT)n#Simple_       1227 GTGTGTGTGTGTGTGTGTGTGTGTGTGTGTGTGTGTG-TGT-GTGTGTGT 1274

  scaffold38|si      52685 GTGTGTGTGTGTGTGTGTGTGTGTGTGTGTGTGTGTGTGTGTGTGTGTGT 52734
                                                                             
  (GT)n#Simple_       1275 GTGTGTGTGTGTGTGTGTGTGTGTGTGTGTGTGTGTGTGTGTGTGTGTGT 1324

  scaffold38|si      52735 GTGTGTGTGCGTGCGTGCGTGCGTGTGTGTGTGTGTGTGTGTGTGTGTGT 52784
                                    i   i   i   i                            
  (GT)n#Simple_       1325 GTGTGTGTGTGTGTGTGTGTGTGTGTGTGTGTGTGTGTGTGTGTGTGTGT 1374

  scaffold38|si      52785 GTGTG 52789
                                
  (GT)n#Simple_       1375 GTGTG 1379

Matrix = Unknown
Transitions / transversions = 4.00 (4/1)
Gap_init rate = 0.06 (36 / 641), avg. gap size = 1.00 (36 / 36)


5031 3.81 0.49 1.48 scaffold38|size597357 52829 53441 (543693) genome_7_1761#DNA 1 607 (47) m_b1299s001i80 123124

  scaffold38|si      52829 TGTTAGTAGCCGTTTGTAGACCCCCCCCCCCGTCTATAGACCCCACCTCA 52878
                                                      ----                   
  genome_7_1761          1 TGTTAGTAGCCGTTTGTAGACCCCCCC----GTCTATAGACCCCACCTCA 46

  scaffold38|si      52879 CAGTCTATAGACCCCC--TGTAGTCTATAGACTCCACGAAATTCGGCAAA 52926
                                           --                           v i  
  genome_7_1761         47 CAGTCTATAGACCCCCCCTGTAGTCTATAGACTCCACGAAATTCGCCGAA 96

  scaffold38|si      52927 AAACCGTTTGAAGACCCCCCCTGTCTATAGACTGTTAGGGAGGGGGTCTA 52976
                                     v                        v    --        
  genome_7_1761         97 AAACCGTTTGTAGACCCCCCCTGTCTATAGACTGTGAGGG--GGGGTCTA 144

  scaffold38|si      52977 TAGACTATCACATGATAGTCTATAGACCCCCCCGTGACAGTCTATAGCCT 53026
                                                            i                
  genome_7_1761        145 TAGACTATCACATGATAGTCTATAGACCCCCCCATGACAGTCTATAGCCT 194

  scaffold38|si      53027 CGTCGAAAATGGTGGTGTGAGTCTATAGACTGTCACGAACAGTCTATAGA 53076
                            i       v                       v  i vi          
  genome_7_1761        195 CATCGAAAAAGGTGGTGTGAGTCTATAGACTGTAACAACTAGTCTATAGA 244

  scaffold38|si      53077 CCACCACCCCCTTTTT-GATGAGTCTATAGACTGTTCGTGACTGGCACTT 53125
                             v        i    -                                 
  genome_7_1761        245 CCCCCACCCCCCTTTTCGATGAGTCTATAGACTGTTCGTGACTGGCACTT 294

  scaffold38|si      53126 GTGAACACAGGAAGGGTCTATAGACCCTTGTATGTAAAATCGCTCACTAG 53175
                                  v                                          
  genome_7_1761        295 GTGAACAGAGGAAGGGTCTATAGACCCTTGTATGTAAAATCGCTCACTAG 344

  scaffold38|si      53176 TCTATAGACTATCTTCGCGAGGGCGATAGTCTATAGACTTATCAATAAAT 53225
                                                                             
  genome_7_1761        345 TCTATAGACTATCTTCGCGAGGGCGATAGTCTATAGACTTATCAATAAAT 394

  scaffold38|si      53226 CCCTTGTGATAGTCTATAGACTCCACGATCAAAAAGATACAAGTCTATAG 53275
                                                              i              
  genome_7_1761        395 CCCTTGTGATAGTCTATAGACTCCACGATCAAAAAAATACAAGTCTATAG 444

  scaffold38|si      53276 ACTCTATCGTATAATTTTAGATAACTAGTCTATAGACTCTATCATAACAT 53325
                                                 i                     vi    
  genome_7_1761        445 ACTCTATCGTATAATTTTAGATGACTAGTCTATAGACTCTATCAAGACAT 494

  scaffold38|si      53326 CGTGGACACTACCATCCAAATAATAAATTTTGAATCGTGACTCGTGCCAT 53375
                                                         v                   
  genome_7_1761        495 CGTGGACACTACCATCCAAATAATAAATTTGGAATCGTGACTCGTGCCAT 544

  scaffold38|si      53376 ATTTGTCAGAAGGGCAGTTCAATATTTCCCGCCAAATCATTTTTAGAGGG 53425
                           iv                                             ---
  genome_7_1761        545 GATTGTCAGAAGGGCAGTTCAATATTTCCCGCCAAATCATTTTTAGA--- 591

  scaffold38|si      53426 GGGGGGGTCTACAAAC 53441
                                      i i  
  genome_7_1761        592 GGGGGGGTCTATAGAC 607

Matrix = 20p43g.matrix
Kimura (with divCpGMod) = 3.75
Transitions / transversions = 1.09 (12/11)
Gap_init rate = 0.02 (11 / 612), avg. gap size = 1.09 (12 / 11)


244 11.11 0.00 0.00 scaffold38|size597357 53417 53452 (543682) C genome_7_1761#DNA (618) 36 1 m_b1299s001i81 123125

  scaffold38|si      53417 TTTAGAGGGGGGGGGGTCTACAAACGGCTACTAACA 53452
                            i  v  iv                           
C genome_7_1761         36 TCTATAGACGGGGGGGTCTACAAACGGCTACTAACA 1

Matrix = 20p43g.matrix
Kimura (with divCpGMod) = 12.06
Transitions / transversions = 1.00 (2/2)
Gap_init rate = 0.00 (0 / 35), avg. gap size = 0.0 (0 / 0)


257 11.76 0.00 0.00 scaffold38|size597357 53428 53461 (543673) C rnd-1_family-887#Unknown (141) 196 163 m_b1299s001i82 123126

  scaffold38|si      53428 GGGGGTCTACAAACGGCTACTAACATATATATCT 53461
                                     i  i     i         i    
C rnd-1_family-        196 GGGGGTCTACGAATGGCTATTAACATATACATCT 163

Matrix = 20p43g.matrix
Kimura (with divCpGMod) = 10.07
Transitions / transversions = 1.00 (4/0)
Gap_init rate = 0.00 (0 / 33), avg. gap size = 0.0 (0 / 0)


712 9.41 1.63 5.04 scaffold38|size597357 53495 53617 (543517) rnd-5_family-3758#Unknown 132 250 (0) m_b1299s001i83 123127

  scaffold38|si      53495 ATGCTTGGCATGGGAAAGA-GTGGATTATTTTTTGGTTCATGATGTTATA 53543
                                i             -       ?                      
  rnd-5_family-        132 ATGCTCGGCATGGGAAAGAAGTGGATTNTTTTTTGGTTCATGATGTTATA 181

  scaffold38|si      53544 TCTATATCATGAAAACGGGA-GTCCATGACTTTATTATGTAGATAACGAT 53592
                            v------      vi  v -                    v     i  
  rnd-5_family-        182 TG------ATGAAATTGGTACGTCCATGACTTTATTATGTATATAACAAT 225

  scaffold38|si      53593 TGATTCGACAGCTGAACACATTGGC 53617
                           v            v       ii  
  rnd-5_family-        226 GGATTCGACAGCTCAACACATCAGC 250

Matrix = 20p43g.matrix
Kimura (with divCpGMod) = 9.26
Transitions / transversions = 0.83 (5/6)
Gap_init rate = 0.07 (8 / 122), avg. gap size = 1.00 (8 / 8)


457 19.27 2.75 0.00 scaffold38|size597357 53625 53733 (543401) rnd-1_family-0#Unknown 1170 1281 (1227) m_b1299s001i84 123128

  scaffold38|si      53625 ATGATATTCCATGATTTGAAAAAGGTAAGTACATGATATTGTTATGAATA 53674
                               i    i  v  i i       i          v             
  rnd-1_family-       1170 ATGACATTCTATCATCTAAAAAAGGCAAGTACATGAAATTGTTATGAATA 1219

  scaffold38|si      53675 TAACAACGGATTTTGACA-GCGAGTATTTCCTAACAATGCTGAAATGT-A 53722
                              v  vvii        -vivi i           v  v v v    - 
  rnd-1_family-       1220 TAAAAAGCAGTTTTGACACTTTGGCATTTCCTAACATTGATCATATGTAA 1269

  scaffold38|si      53723 AAACCT-TTTCA 53733
                                 -     
  rnd-1_family-       1270 AAACCTATTTCA 1281

Matrix = 20p43g.matrix
Kimura (with divCpGMod) = 22.37
Transitions / transversions = 0.91 (10/11)
Gap_init rate = 0.03 (3 / 108), avg. gap size = 1.00 (3 / 3)


258 17.54 1.72 1.72 scaffold38|size597357 53785 53842 (543292) rnd-1_family-0#Unknown 1282 1339 (1169) m_b1299s001i85 123128

  scaffold38|si      53785 GCAAAGGTAAAGATAT-GGGATATTTCACTTATTTGTTATGTATATAACA 53833
                                   i ii  i -     -   iii v   vi              
  rnd-1_family-       1282 GCAAAGGTGAGAATGTTGGGAT-TTTTGTTAATTAATTATGTATATAACA 1330

  scaffold38|si      53834 TGAACTAAT 53842
                                    
  rnd-1_family-       1331 TGAACTAAT 1339

Matrix = 20p43g.matrix
Kimura (with divCpGMod) = 20.79
Transitions / transversions = 4.00 (8/2)
Gap_init rate = 0.04 (2 / 57), avg. gap size = 1.00 (2 / 2)

241 16.01 0.00 2.00 scaffold38|size597357 53800 53850 (543284) rnd-1_family-603#Unknown 11 60 (28) m_b1299s001i86 123128

  scaffold38|si      53800 TGGGATATTTCACTTATTTGTTATGTATATAACATGAACTAATTTGTGAC 53849
                                 -   iii v   vi                       ?i i   
  rnd-1_family-         11 TGGGAT-TTTTGTTAATTAATTATGTATATAACATGAACTAATNCGCGAC 59

  scaffold38|si      53850 T 53850
                            
  rnd-1_family-         60 T 60

Matrix = 20p43g.matrix
Kimura (with divCpGMod) = 14.06
Transitions / transversions = 3.00 (6/2)
Gap_init rate = 0.02 (1 / 50), avg. gap size = 1.00 (1 / 1)


659 19.04 5.48 6.45 scaffold38|size597357 53931 54149 (542985) C rnd-1_family-224#Unknown (83) 217 1 m_b1299s001i87 123129

  scaffold38|si      53931 CAAATATCTGTGGTTTTGGTTTTTTCAACGATACAGGC---CTCTGCAG- 53976
                             i  i   ---- i v         v    ii    v--- i      -
C rnd-1_family-        217 CAGATGTCT----TCTAGGTTTTTTCCACGACGCAGGATGACCCTGCAGT 172

  scaffold38|si      53977 -ATTTTTTTCACTCCTGACATATATATATATAT-----GACAAAATTAAG 54020
                           -i       ?  i  ii v  i  v? v   i -----  ?   --   -
C rnd-1_family-        171 GGTTTTTTTNACCCCCAAGATGTAGNTTTATGTCGATTGANAAA--TAA- 125

  scaffold38|si      54021 TTTACCTAGTAAAA-TGATATAACTCTATAAAGGGGA-ACTGCTGTGGCA 54068
                           -  i--        -    v --- i?v i  ii   - v i  v    i
C rnd-1_family-        124 -TTG--TAGTAAAAATGATTT---TTNCTGAAAAGGATAGTACTTTGGCG 81

  scaffold38|si      54069 TCAATATATTACTTATAACCTGACAAATCCACTGACCATATTCAGGAAAC 54118
                                ?   v        i   ii    i          -   i      
C rnd-1_family-         80 TCAATNTATAACTTATAATCTGGTAAATTCACTGACCAT-TTCGGGAAAC 32

  scaffold38|si      54119 TGACCATATTTGACCATAAATATCACAAACC 54149
                                 v ?i      v       i      
C rnd-1_family-         31 TGACCAAANCTGACCAAAAATATCGCAAACC 1

Matrix = 20p43g.matrix
Kimura (with divCpGMod) = 20.59
Transitions / transversions = 2.00 (26/13)
Gap_init rate = 0.09 (20 / 218), avg. gap size = 1.30 (26 / 20)


2827 23.08 8.89 0.61 scaffold38|size597357 54172 54925 (542209) C scaffold129|size369745_(dbseq-nr_271)_[23917,30256]#LTR/Gypsy (2968) 3372 2557 m_b1299s001i88 123130

  scaffold38|si      54172 AATAAAGGGCTGTAGCAAAAGGGAAACCTTCAAACTCTTGGAA-ACCAAA 54220
                              v                 v         v        v  -  iiv 
C scaffold129|s       3372 AATCAAGGGCTGTAGCAAAAGTGAAACCTTCTAACTCTTGCAACACTGTA 3323

  scaffold38|si      54221 CTAATATCCAGTAGGGGATATGACTTCCTAGCTAGTC----ATTTAT--- 54263
                             i  v ivi   iv   v i i       i      ----     i---
C scaffold129|s       3322 CTGATTTTAGGTAATGGAAACGGCTTCCTAACTAGTCGCTTATTTACCTC 3273

  scaffold38|si      54264 ----------------------------TTACCTTTT---GTGCTATGAA 54282
                           ----------------------------   i     ---  ii      
C scaffold129|s       3272 CCTAAAATCTGAGATAAAACGTACGGTGTTATCTTTTTTGGTATTATGAA 3223

  scaffold38|si      54283 TGTGGGTTAAACCAATTTTGATGTCGGTTGAAACTCACACACTCCCAGTT 54332
                                  v vi  v   i     iv  i        vv i  i       
C scaffold129|s       3222 TGTGGGTGACGCCCATTCTGATGCGGGCTGAAACTCTAATACCCCCAGTT 3173

  scaffold38|si      54333 CACAAAGCCTAATCAATTCTTTGATTATGATTTCTTTGTGTACTCTTGGT 54382
                               i     iv                 i i  i     v   i    i
C scaffold129|s       3172 CACAGAGCCTGTTCAATTCTTTGATTATGGTCTCCTTGTGAACTTTTGGC 3123

  scaffold38|si      54383 ACTGGGAACAGCCTGCCATGGTATGGCTTAGTGCCTCCCTGGAGTTTAAA 54432
                                   ii i v      i        vii    i   vv i  vv i
C scaffold129|s       3122 ACTGGGAATGGTCGGCCATGATATGGCTTCACGCCTTCCTTTAATTGTAG 3073

  scaffold38|si      54433 AGAGATGGGCTCAGTATTCCATTTGCCTAGTGCTCCATCAAATGTTCCTC 54482
                           i    i   v  v  i     v ii       i         v       
C scaffold129|s       3072 GGAGACGGGGTCTGTGTTCCAATCACCTAGTGTTCCATCAAAAGTTCCTC 3023

  scaffold38|si      54483 AATTTCTGTGAGTACCTCCAGTAAATATTTTTTGATCTCCGATACTTAGG 54532
                             v           v   i     v - v     i   iv  v   v   
C scaffold129|s       3022 AAATTCTGTGAGTAACTCTAGTAACT-TGTTTTGGTCTTGGAGACTAAGG 2974

  scaffold38|si      54533 TG---------------------TG-TTGAAGATCTGCCTTTACATATAT 54560
                             ---------------------  -   i  i     i   v     --
C scaffold129|s       2973 TGAGTACAGTTGGTGCTAACAACTGATTGGAGGTCTGCTTTTTCATAT-- 2926

  scaffold38|si      54561 TTAACATCTAGGATACAAACTACTTGCTGGGTTGCTTCTTATGTACTGCT 54610
                              i i         iiv  i   i    i  i  v    ii        
C scaffold129|s       2925 TTAGCGTCTAGGATATGTACCACTCGCTGAGTCGCATCTTGCGTACTGCT 2876

  scaffold38|si      54611 ATGTTTGTGTGTCATTCTGTTATTTACATTCCAAGCCTTTTCTATTTTTG 54660
                           iv   ii  v i   v     i  v   vi   i  i  v  i   v   
C scaffold129|s       2875 GGGTTCATGAGCCATGCTGTTGTTAACAGCCCAGGCTTTGTCCATTGTTG 2826

  scaffold38|si      54661 ACTTTGTCAGATTGTTGGTCTCTCTCTTTGGCAAACTAATCTTCTCAATA 54710
                               v      i i   i v  i   v i      v i iv iv     v
C scaffold129|s       2825 ACTTAGTCAGACTATTGATGTCCCTCATCGGCAAAATGACGTCATCAATT 2776

  scaffold38|si      54711 ACTAATTCTTTAGTTTGAAAGTCAAGGGC-ATTCCTAACTCATCTTCATT 54759
                           ii  v      v   i    i  v  ii -           --i     v
C scaffold129|s       2775 GTTATTTCTTTTGTTCGAAAATCTAGAACAATTCCTAACTC--TTTCATG 2728

  scaffold38|si      54760 GTGTCACACCGAAGAATGAGGTCATGCATTGGCTTAGCCAT-TTTTTCTT 54808
                             i i   v v              i         i     -  i     
C scaffold129|s       2727 GTATTACAACCAAGAATGAGGTCATACATTGGCTTGGCCATCTTCTTCTT 2678

  scaffold38|si      54809 GTCATGCTCCACAACCACTGGTTTTACCACATACTCATTGCTATTTGAGT 54858
                           i    ii        vv       i    v      v     i  v  i 
C scaffold129|s       2677 ATCATATTCCACAACGTCTGGTTTCACCAGATACTCCTTGCTGTTGGAAT 2628

  scaffold38|si      54859 TATCATTTTTTTGTGTAT--ATGT--CTTCTTCCTTTCGTGAGGAAGTTC 54904
                           v    vvvvv i viv  -- iv --  i        v  v       i 
C scaffold129|s       2627 AATCAAAAAATCGAAGATTAACTTCACTCCTTCCTTTGGTTAGGAAGTCC 2578

  scaffold38|si      54905 CCATTTGACCTATGCCAAGAA 54925
                                i   v i         
C scaffold129|s       2577 CCATTCGACGTGTGCCAAGAA 2557

Matrix = 20p43g.matrix
Kimura (with divCpGMod) = 25.49
Transitions / transversions = 1.34 (99/74)
Gap_init rate = 0.02 (16 / 753), avg. gap size = 4.50 (72 / 16)


447 14.10 3.85 0.00 scaffold38|size597357 54919 54996 (542138) rnd-5_family-3170#Unknown 436 516 (896) m_b1299s001i89 123131

  scaffold38|si      54919 CCAAGAAGCAAG-TTTTTTATCATGCTACTAAA--TGTGTGATGTAAAAT 54965
                            i  v       -               ii   -- i    i v      
  rnd-5_family-        436 CTAACAAGCAAGATTTTTTATCATGCTATCAAAAGTATGTGGTTTAAAAT 485

  scaffold38|si      54966 AGTTCTTGTCTCCGTCATTTCCTGGAAGTCC 54996
                                   v    i        i v      
  rnd-5_family-        486 AGTTCTTGGCTCCATCATTTCCCGCAAGTCC 516

Matrix = 20p43g.matrix
Kimura (with divCpGMod) = 14.35
Transitions / transversions = 1.75 (7/4)
Gap_init rate = 0.03 (2 / 77), avg. gap size = 1.50 (3 / 2)


12 17.04 7.50 0.00 scaffold38|size597357 55101 55140 (541994) (TCAGTTT)n#Simple_repeat 1 43 (0) m_b1299s252i4 123132

  scaffold38|si      55101 TCAG-TTTCAGGTGTCAG-GTGCA-TTTTCATTTTTCCGTTTT 55140
                               -      v v    -v v  -      v     v     
  (TCAGTTT)n#Si          1 TCAGTTTTCAGTTTTCAGTTTTCAGTTTTCAGTTTTCAGTTTT 43

Matrix = Unknown
Transitions / transversions = 0.00 (0/6)
Gap_init rate = 0.08 (3 / 39), avg. gap size = 1.00 (3 / 3)


265 23.44 1.56 0.00 scaffold38|size597357 60583 60646 (536488) C rnd-5_family-616#Unknown (3) 73 9 m_b1300s001i3 123133

  scaffold38|si      60583 AACAGAGATGTTC-AGCGATTTTATCGATTCCTTCGTGACCTAAATACCG 60631
                              v     i  i-i      i  iv       vi  ivvi  ?     i
C rnd-5_family-         73 AACCGAGATATTTTGGCGATTCTACGGATTCCTATGTACATTANATACCA 24

  scaffold38|si      60632 GCAATTTGGCGATAT 60646
                            v             
C rnd-5_family-         23 GAAATTTGGCGATAT 9

Matrix = 20p43g.matrix
Kimura (with divCpGMod) = 27.01
Transitions / transversions = 1.50 (9/6)
Gap_init rate = 0.02 (1 / 63), avg. gap size = 1.00 (1 / 1)


2766 6.22 4.35 1.24 scaffold38|size597357 60681 61071 (536063) C genome_2_20801#DNA (0) 423 21 m_b1300s001i4 123134

  scaffold38|si      60681 GGAGCATACCTAAAACCACATATCGCAAATCGCATTTACACATTTCGCAT 60730
                                           -    v               i     v      
C genome_2_2080        423 GGAGCATACCTAAAAC-ACATTTCGCAAATCGCATTTGCACATATCGCAT 375

  scaffold38|si      60731 TTACATATAATTGTGTATGCAACGATTAATCTCACCGAAAACGTAAATCG 60780
                                  v                            v             
C genome_2_2080        374 TTACATAAAATTGTGTATGCAACGATTAATCTCACCTAAAACGTAAATCG 325

  scaffold38|si      60781 CAAATCATATTTCTCACAGTTCGCATTTCGAATCCCGGTCGCGAGTCCCA 60830
                                          i   v                    i         
C genome_2_2080        324 CAAATCATATTTCTCGCAGATCGCATTTCGAATCCCGGTCACGAGTCCCA 275

  scaffold38|si      60831 TTTTCTAAATTTTTATTTA--TAAGTACCCCTATGTACAGATATATCATA 60878
                                 -v      v    -- v               v    i  v   
C genome_2_2080        274 TTTTCT-TATTTTTTTTTATCTCAGTACCCCTATGTACCGATACATAATA 226

  scaffold38|si      60879 GAGATACAGTACAAGTGGAGTGTAGGAGTGTCAATCATACGTACGGTAAA 60928
                                  v        i    iv     v                i-   
C genome_2_2080        225 GAGATACCGTACAAGTAGAGTAGAGGAGGGTCAATCATACGTACGA-AAA 177

  scaffold38|si      60929 AAATGTGTAAA--------------TGTGTCGATGGTCGACGAGGGCCTC 60964
                                      --------------      i                  
C genome_2_2080        176 AAATGTGTAAATGTGATTTGCGATTTGTGTCAATGGTCGACGAGGGCCTC 127

  scaffold38|si      60965 TCGTCGACCAAGATTTGTGTAATTTACACATAATTTGTGTAAATTTACAC 61014
                                                                             
C genome_2_2080        126 TCGTCGACCAAGATTTGTGTAATTTACACATAATTTGTGTAAATTTACAC 77

  scaffold38|si      61015 AAAATTTTCCCGCCAAAACACAAAATATGTGTAAATGTGTAAAT-CAACA 61063
                                                    v                  - i-- 
C genome_2_2080         76 AAAATTTTCCCGCCAAAACACAAAAAATGTGTAAATGTGTAAATGCG--A 29

  scaffold38|si      61064 TTTGTGAA 61071
                               i   
C genome_2_2080         28 TTTGCGAA 21

Matrix = 20p43g.matrix
Kimura (with divCpGMod) = 5.73
Transitions / transversions = 0.71 (10/14)
Gap_init rate = 0.02 (8 / 390), avg. gap size = 2.75 (22 / 8)


1600 3.37 9.13 0.00 scaffold38|size597357 61059 61266 (535868) rnd-1_family-369#Unknown 14 240 (1049) m_b1300s001i5 123135

  scaffold38|si      61059 CAACATTTGTGAACTTTTTTGTGCACAAGTGGGC--ACCAATTCCTCTAT 61106
                                                             --          ?v  
  rnd-1_family-         14 CAACATTTGTGAACTTTTTTGTGCACAAGTGGGCGTACCAATTCCTNAAT 63

  scaffold38|si      61107 ATGTCCTGCTTACGGTTTAGCTAATACAACTGTATGTACGAATCTGGTAT 61156
                            i    v                           i              i
  rnd-1_family-         64 ACGTCCGGCTTACGGTTTAGCTAATACAACTGTACGTACGAATCTGGTAC 113

  scaffold38|si      61157 GAAGAGAGAAAGTTC--AATAATATATGTGCCCCAGTATCCACAGTATCA 61204
                                          --                                 
  rnd-1_family-        114 GAAGAGAGAAAGTTCTCAATAATATATGTGCCCCAGTATCCACAGTATCA 163

  scaffold38|si      61205 TTTGGGAGACAAAATTATAATATTTTCACGAAGACATTT----------- 61243
                                          v                       -----------
  rnd-1_family-        164 TTTGGGAGACAAAATAATAATATTTTCACGAAGACATTTTTAACTAGACA 213

  scaffold38|si      61244 ----GATGCTATTAACATGCTAGTAGC 61266
                           ----                     i 
  rnd-1_family-        214 GGACGATGCTATTAACATGCTAGTAAC 240

Matrix = 20p43g.matrix
Kimura (with divCpGMod) = 2.11
Transitions / transversions = 1.33 (4/3)
Gap_init rate = 0.02 (4 / 207), avg. gap size = 4.75 (19 / 4)


32 15.42 0.00 0.00 scaffold38|size597357 61271 61328 (535806) (ATTA)n#Simple_repeat 1 58 (0) m_b1300s252i2 123136

  scaffold38|si      61271 ATTAATTAATTAATCAATTAATTCATCAATCAATTAATTAATTGCTTGAT 61320
                                         i        v  i   i            iv  i  
  (ATTA)n#Simpl          1 ATTAATTAATTAATTAATTAATTAATTAATTAATTAATTAATTAATTAAT 50

  scaffold38|si      61321 GAATTAAT 61328
                           v       
  (ATTA)n#Simpl         51 TAATTAAT 58

Matrix = Unknown
Transitions / transversions = 1.67 (5/3)
Gap_init rate = 0.00 (0 / 57), avg. gap size = 0.0 (0 / 0)


8524 2.53 2.62 0.57 scaffold38|size597357 61330 62360 (534774) rnd-1_family-369#Unknown 238 1289 (0) m_b1300s001i6 123135

  scaffold38|si      61330 AACAGAAGGGTAAATTAAATACTTGAACTATGTCCAACTTCTTTGCTCCT 61379
                                                           i                 
  rnd-1_family-        238 AACAGAAGGGTAAATTAAATACTTGAACTATGCCCAACTTCTTTGCTCCT 287

  scaffold38|si      61380 GTTTATATTGGTTGATTGTTGTGTTTTGTTAACTGACATTAGTAATGGTG 61429
                                                                             
  rnd-1_family-        288 GTTTATATTGGTTGATTGTTGTGTTTTGTTAACTGACATTAGTAATGGTG 337

  scaffold38|si      61430 GCTATATTATCAGGCTCGTTTGTTGAGTCATCACACTCTCTCCACTCTCC 61479
                                                                             
  rnd-1_family-        338 GCTATATTATCAGGCTCGTTTGTTGAGTCATCACACTCTCTCCACTCTCC 387

  scaffold38|si      61480 TACTGCTTTAAGTTGATTGTTGGATTTGTTAGTGATCGG-CCATAGCTCT 61528
                                                                  -          
  rnd-1_family-        388 TACTGCTTTAAGTTGATTGTTGGATTTGTTAGTGATCGGCCCATAGCTCT 437

  scaffold38|si      61529 CTTTCC-TTTTCCAAATTGCGTAGCTCTTTCAGAGTTAATTGTTGCGTGC 61577
                              i  -      v      ?                i        i   
  rnd-1_family-        438 CTTCCCTTTTTCCTAATTGCNTAGCTCTTTCAGAGTTGATTGTTGCATGC 487

  scaffold38|si      61578 TTGCAGCTGATTTGGGAAAGATGAAAGACGGCCTGCAAAAGGTGAGATTT 61627
                                                                             
  rnd-1_family-        488 TTGCAGCTGATTTGGGAAAGATGAAAGACGGCCTGCAAAAGGTGAGATTT 537

  scaffold38|si      61628 CATGCAAGTTCTGCATCAAAAACTGAAAAATACAACGAACTCACCTTTTT 61677
                            i            i                                   
  rnd-1_family-        538 CGTGCAAGTTCTGCGTCAAAAACTGAAAAATACAACGAACTCACCTTTTT 587

  scaffold38|si      61678 GACCTACAATTACCCCCACTTCCTCCCATCTTCAAGAGAGGTCG-AAGAG 61726
                                    v                          i     v -     
  rnd-1_family-        588 GACCTACAAATACCCCCACTTCCTCCCATCTTCAAGGGAGGTGGAAAGAG 637

  scaffold38|si      61727 CAAGAGACCAGAGTTGGAAGGTTCAAAAATGGCCCTGCTCTTCTTCCCAG 61776
                            i                   v                            
  rnd-1_family-        638 CGAGAGACCAGAGTTGGAAGGGTCAAAAATGGCCCTGCTCTTCTTCCCAG 687

  scaffold38|si      61777 ACTGTTAGAATTCGGAGATGTCCAAAATCTGAGTCCGTGA--TCTCGGGA 61824
                                                  i                --        
  rnd-1_family-        688 ACTGTTAGAATTCGGAGATGTCCGAAATCTGAGTCCGTGATCTCTCGGGA 737

  scaffold38|si      61825 AGGAGTGCTCAGTGG-TTTTTCTTCCCACGTCGATCTGATCATACCTTCA 61873
                                          -                       v          
  rnd-1_family-        738 AGGAGTGCTCAGTGGTTTTTTCTTCCCACGTCGATCTGAGCATACCTTCA 787

  scaffold38|si      61874 TGAGC---CGGTTATAAGGATAACGGCGC-CGTCCCGGATC--AAAAAGG 61917
                                ---                     -           --       
  rnd-1_family-        788 TGAGCGCGCGGTTATAAGGATAACGGCGCTCGTCCCGGATCAAAAAAAGG 837

  scaffold38|si      61918 AGCAATATTCGCTGAGATATTGCG-ATCTGGTTCGC-GCCAGCTCGTCAG 61965
                                                   -           -   i   i    v
  rnd-1_family-        838 AGCAATATTCGCTGAGATATTGCGAATCTGGTTCGCGGCCGGCTTGTCAC 887

  scaffold38|si      61966 CATGGTCGATCTGGA-TTTTTCCGAGCGTGCTTCGTGATTCTACAAGCCG 62014
                                          -                            i     
  rnd-1_family-        888 CATGGTCGATCTGGATTTTTTCCGAGCGTGCTTCGTGATTCTACGAGCCG 937

  scaffold38|si      62015 --CACTCAAAATTGTGTGGTACAGTCTCTCGCACTGATCCATAATAATAT 62062
                           --           i                 i        ------    
  rnd-1_family-        938 CACACTCAAAATTATGTGGTACAGTCTCTCGTACTGATCC------ATAT 981

  scaffold38|si      62063 GTAGGGTACTGTAAAACACATTC-GACCAG-----TACTGTGCAAATAAA 62106
                                                  -      -----   i           
  rnd-1_family-        982 GTAGGGTACTGTAAAACACATTCGGACCAGTACCATACCGTGCAAATAAA 1031

  scaffold38|si      62107 AACATCATGTCTTTCTTTACATTTTCTGTGTAGGCAGTAGTAATAAAAAT 62156
                              i                          ?                   
  rnd-1_family-       1032 AACGTCATGTCTTTCTTTACATTTTCTGTGNAGGCAGTAGTAATAAAAAT 1081

  scaffold38|si      62157 TATTAGGCGT-AAAGATCCAACCAACT--CGTGCACTTTTCTGTGCATAA 62203
                                     -                --                     
  rnd-1_family-       1082 TATTAGGCGTAAAAGATCCAACCAACTCCCGTGCACTTTTCTGTGCATAA 1131

  scaffold38|si      62204 GTTATTAATAATGTAGCATAATTAAAAATTACTAGCTTCACGCAATACAA 62253
                                                                             
  rnd-1_family-       1132 GTTATTAATAATGTAGCATAATTAAAAATTACTAGCTTCACGCAATACAA 1181

  scaffold38|si      62254 TCAAAATAGAATTATGTTACATAATTAGAAAATATGCAC-AAAAAGTGCA 62302
                                                                  -          
  rnd-1_family-       1182 TCAAAATAGAATTATGTTACATAATTAGAAAATATGCACAAAAAAGTGCA 1231

  scaffold38|si      62303 CAAGTGGGAAATTCGCGCACAATAATGTGCACGGTATATGCACAAATGTT 62352
                                             i   ?  v     i     i            
  rnd-1_family-       1232 CAAGTGGGAAATTCGCGCGCAANAAGGTGCATGGTATGTGCACAAATGTT 1281

  scaffold38|si      62353 GACTATGT 62360
                                   
  rnd-1_family-       1282 GACTATGT 1289

Matrix = 20p43g.matrix
Kimura (with divCpGMod) = 1.77
Transitions / transversions = 2.71 (19/7)
Gap_init rate = 0.02 (23 / 1030), avg. gap size = 1.43 (33 / 23)


12 27.10 2.99 4.55 scaffold38|size597357 62917 62983 (534151) (CCCAC)n#Simple_repeat 1 66 (0) m_b1300s252i3 123137

  scaffold38|si      62917 CCCACCCCACGCCACAATCCA-CCAACATCCACCCCTCACCGCCAAAATC 62965
                                     -  -  vi   -  v  -i       v v  i  vv vi 
  (CCCAC)n#Simp          1 CCCACCCCAC-CC-CACCCCACCCCAC-CCCACCCCACCCCACCCCACCC 47

  scaffold38|si      62966 CACCCC-CGCCACTCCTCC 62983
                                 - v    i  v  
  (CCCAC)n#Simp         48 CACCCCACCCCACCCCACC 66

Matrix = Unknown
Transitions / transversions = 0.56 (5/9)
Gap_init rate = 0.08 (5 / 66), avg. gap size = 1.00 (5 / 5)


269 25.00 0.00 0.00 scaffold38|size597357 65775 65838 (531296) scaffold157|size495311_(dbseq-nr_565)_[143998,152670]#LTR/Copia 1864 1927 (6746) m_b1300s001i7 123138

  scaffold38|si      65775 AGCTTCTATTGTACAAGCTTGGTGCTCAGCTCGTTGCAAACATCTAGCCC 65824
                                  vv  v         i   iv  vi v i v     i v   i 
  scaffold157|s       1864 AGCTTCTCGTGGACAAGCTTGATGCCAAGACCTTCGAAAACACCAAGCTC 1913

  scaffold38|si      65825 CTCTAACATTATAT 65838
                              i  v       
  scaffold157|s       1914 CTCCAAGATTATAT 1927

Matrix = 20p43g.matrix
Kimura (with divCpGMod) = 28.37
Transitions / transversions = 0.78 (7/9)
Gap_init rate = 0.00 (0 / 63), avg. gap size = 0.0 (0 / 0)


3836 4.37 0.00 0.44 scaffold38|size597357 69609 70068 (527066) C genome_5_4290#DNA (0) 458 1 m_b1300s001i8 123139

  scaffold38|si      69609 CAGCTTGGAGATGCTTTTTCCTGCCTCCTATGATACTTAGTGACTACCTT 69658
                                                                             
C genome_5_4290        458 CAGCTTGGAGATGCTTTTTCCTGCCTCCTATGATACTTAGTGACTACCTT 409

  scaffold38|si      69659 TATTTTTTAAAAACATTTAAGATATTTGCTTCTGACCATAAAAAAATTAC 69708
                                  v                      v              -    
C genome_5_4290        408 TATTTTTGAAAAACATTTAAGATATTTGCTACTGACCATAAAAAA-TTAC 360

  scaffold38|si      69709 ACGGCAACCATGGGATTTGCCGCCCAAAATGTAAATGCCGTGGACTCCAA 69758
                            i                                    v           
C genome_5_4290        359 ATGGCAACCATGGGATTTGCCGCCCAAAATGTAAATGCAGTGGACTCCAA 310

  scaffold38|si      69759 ATTTAGAGTGCAGGACTGTGACCTAAAGGGCTTCATCGCATCTACAATAC 69808
                           v                                              i  
C genome_5_4290        309 TTTTAGAGTGCAGGACTGTGACCTAAAGGGCTTCATCGCATCTACAACAC 260

  scaffold38|si      69809 CTGTGGATGCGATACAACCCTTTAGGTCACATTCCTGCACTCTAAATTTG 69858
                               i                          i              v   
C genome_5_4290        259 CTGTAGATGCGATACAACCCTTTAGGTCACACTCCTGCACTCTAAAATTG 210

  scaffold38|si      69859 GAGAACGGAACTGTCCGATTGGAGTGAAGGGGGGGACGGTAGTGTGGGGA 69908
                                                     -       v     v         
C genome_5_4290        209 GAGAACGGAACTGTCCGATTGGAGTG-AGGGGGGTACGGTTGTGTGGGGA 161

  scaffold38|si      69909 GCGATCGCGACGAGCAGGGGAGAGGCGGTTTTTTATAGTTTCTATTCATG 69958
                                                                    i        
C genome_5_4290        160 GCGATCGCGACGAGCAGGGGAGAGGCGGTTTTTTATAGTTTTTATTCATG 111

  scaffold38|si      69959 CAACGTAAAATAAATAAGCTGTTTTACATAAGCCAAATTATGCAAATAAT 70008
                            i  i                                      i      
C genome_5_4290        110 CGACATAAAATAAATAAGCTGTTTTACATAAGCCAAATTATGCGAATAAT 61

  scaffold38|si      70009 AGTTGGACGTAGATTTAGTACTGATTTCTACGCTCTGCAGGACCAGCCAT 70058
                              vi               v             v               
C genome_5_4290         60 AGTGAGACGTAGATTTAGTAGTGATTTCTACGCTGTGCAGGACCAGCCAT 11

  scaffold38|si      70059 ATCCAAGCTG 70068
                           v         
C genome_5_4290         10 CTCCAAGCTG 1

Matrix = 20p43g.matrix
Kimura (with divCpGMod) = 4.08
Transitions / transversions = 0.82 (9/11)
Gap_init rate = 0.00 (2 / 459), avg. gap size = 1.00 (2 / 2)


20 6.05 2.70 2.70 scaffold38|size597357 72885 72921 (524213) (TCACTT)n#Simple_repeat 1 37 (0) m_b1300s252i4 123140

  scaffold38|si      72885 TCA-TTTCACTTTCACTTTCACTTTCATTTTGTACTTT 72921
                              -                       i   -i     
  (TCACTT)n#Sim          1 TCACTTTCACTTTCACTTTCACTTTCACTTT-CACTTT 37

Matrix = Unknown
Transitions / transversions = 1.00 (2/0)
Gap_init rate = 0.06 (2 / 36), avg. gap size = 1.00 (2 / 2)


339 34.49 0.00 1.38 scaffold38|size597357 73782 73928 (523206) C scaffold230|size167806_(dbseq-nr_188)_[124304,130861]#LTR/Gypsy (5010) 1548 1404 m_b1300s001i9 123141

  scaffold38|si      73782 GCGGGACAAGTGGTGCACAAACTTCCCGAGTGAAACTCCGTTAGGATTTA 73831
                             v    -- i v          v  i  vv iv  i v   i  v  iv
C scaffold230|s       1548 GCTGGAC--GCGCTGCACAAACTGCCTGATGGGCACCCGGTTGGGCTTCT 1501

  scaffold38|si      73832 TCAACCCCATGCTAATATAGAAGCCCTTAGTCTTGAACACATCATTGTGG 73881
                            v iv  vv i     i  iv v i  vv ii i ivii       viv 
C scaffold230|s       1500 TGAGGCCATTACTAATGTAATACCTCTGTGCTTCGGCTGCATCATTTCTG 1451

  scaffold38|si      73882 AACACAGTTAGCAGATGAAACTTGATGCATTCCATAAATGATACCTA 73928
                             v  v  v        i   v   i   i     i  v  vi  i 
C scaffold230|s       1450 AAAACCGTAAGCAGATGGAACGTGACGCACTCCATGAAGGAGGCCCA 1404

Matrix = 20p43g.matrix
Kimura (with divCpGMod) = 43.14
Transitions / transversions = 0.92 (24/26)
Gap_init rate = 0.01 (2 / 146), avg. gap size = 1.00 (2 / 2)

1080 28.81 13.57 1.88 scaffold38|size597357 73813 74431 (522703) C scaffold56|size883888_(dbseq-nr_105)_[819564,825915]#LTR/Gypsy (4993) 1359 670 m_b1300s001i10 123141

  scaffold38|si      73813 GAAACTCCGTTAGGATTTATCAACCCCATGCTAATATAGAAGCCCTTAGT 73862
                            i   i i   i  v  iv       vv i  v  i       v  v   
C scaffold56|si       1359 GGAACCCTGTTGGGCTTCTTCAACCCGTTACTTATGTAGAAGCGCTGAGT 1310

  scaffold38|si      73863 CTTGAACA-CATCATTGTGGAACACAGTTAGCAGATGAAACTTGATGCAT 73911
                             i- i  - i     ii       i  i i  i   i  vi   i    
C scaffold56|si       1309 CTC-AGCAGCGTCATTACGGAACACGGTCAACAAATGGAAGCTGACGCAT 1261

  scaffold38|si      73912 TCCATAAATGATACCTAAGACTCCTTG-AATTTTCAGTGTGTT-TTTGCC 73959
                                i     iv  i      v  ii-iv  i  i vi    -  iv  
C scaffold56|si       1260 TCCATGAATGACCCCCAAGACTGCTCACGCTTCTCGGGATGTTCTTCCCC 1211

  scaffold38|si      73960 ATACAGATTCATCTTTGATGA----TC---TTATTCCTCTTACTGTCACA 74002
                           i  v v  i i  iv  iv  ----  ---  i   v-  i  vi  ---
C scaffold56|si       1210 GTAGATATCCGTCCATGGAGAACAGTCAATTTGTTCA-CTCACGATC--- 1165

  scaffold38|si      74003 TGCATCTA---GCATCTAGCTCCCTCTGAAAGTAGGGTGGAGTACAG--T 74047
                            v v  i ---  ii  v   i    i vi      v       v  -- 
C scaffold56|si       1164 TTCTTCCAGGGGCGCCTTGCTTCCTCCGTGAGTAGGTTGGAGTAGAGGCT 1115

  scaffold38|si      74048 G-----TCGTTTG-TGTGGG----AGCAGGCT--TCAACGGCCTTTTCTA 74085
                            ----- i v   -  vv  ---- i   v  --   i vvi    v vi
C scaffold56|si       1114 GAACACTTGATTGATGACGGACGTAACAGCCTCGTCAGCTTTCTTTGCGG 1065

  scaffold38|si      74086 CTTC--------TTTCAT----CTT------GGCAGGATTC---TCTTAT 74114
                               --------      ----   ------  v       ---  iv  
C scaffold56|si       1064 CTTCTAGGGCCTTTTCATAAGCCTTCTCTTCGGGAGGATTCGCATCCGAT 1015

  scaffold38|si      74115 ----AGTTAGC----AAAGACTTCCTGGGCCTGGGCAAGCCT--GTGATC 74154
                           ----  -  i ----   ii    i v     v  i-v    --v    v
C scaffold56|si       1014 CCCGAG-TAACTTTTAAAAGCTTCTTCGGCCTTGGT-TGCCTTCTTGATG 967

  scaffold38|si      74155 CATTCCTTCTTGTCCATTCTGGACTTCTCATAGGCTGCATACAGGTCTTT 74204
                             v       v    v v v iv   v     v  i i  vv   i i  
C scaffold56|si        966 CAATCCTTCTGGTCCTTGCAGACCTTATCATATGCCGTATCAAGGCCCTT 917

  scaffold38|si      74205 CTGCTTCATGATGTCAAG------TTAGACCCTTAAGTGGACCAGAAAGA 74248
                               i   i iii  v  ------  i   ------i  v i   i  vv
C scaffold56|si        916 CTGCCTCACGGCATCCAGGGCTGCTTGGAC------ATGCATCAGGAATT 873

  scaffold38|si      74249 GCTAAGGAG-------------------TACCCTCAACTCCACCTTGTTA 74279
                              v   i -------------------        i   i     iii 
C scaffold56|si        872 GCTCAGGGGTACCGTTTGACCATACGGATACCCTCAGCTCTACCTTACCA 823

  scaffold38|si      74280 GGTAGTGCGAGCTTCTTGGTGTTGGTACT-TTGTCATTTGCCAGTGCCTC 74328
                                v i       v v   i   iiv -v i  vvi     iv  v  
C scaffold56|si        822 GGTAGGGTGAGCTTCATTGTGCTGGCGGTAGTATCTACTGCCAAAGCATC 773

  scaffold38|si      74329 TAGAATGACATCCTTTGTGGGGATGTAGTGAATGTGTGGTTTACTCTGAC 74378
                            v   iv      i  vi   v     vv   i v i  i   i  i v 
C scaffold56|si        772 TTGAACTACATCCCTTTCGGGTATGTATGGAACGGGCGGCTTATTCCGTC 723

  scaffold38|si      74379 CCAGAATCCTTTCACATTCTTGGGCACAGAGTCCGTCAGGGACTGACTTA 74428
                             i iv    i     i      vivivi     i          v   v
C scaffold56|si        722 CCGGGTTCCTCTCACACTCTTGGCTTTTAAGTCCATCAGGGACTGCCTTT 673

  scaffold38|si      74429 GAG 74431
                              
C scaffold56|si        672 GAG 670

Matrix = 20p43g.matrix
Kimura (with divCpGMod) = 32.33
Transitions / transversions = 1.24 (97/78)
Gap_init rate = 0.06 (34 / 618), avg. gap size = 2.85 (97 / 34)

281 25.87 6.11 5.52 scaffold38|size597357 74345 74524 (522610) C scaffold23|size1082546_(dbseq-nr_250)_[241298,247784]#LTR/Gypsy (5491) 996 816 m_b1300s001i11 123141

  scaffold38|si      74345 GTGGGGATGTAGTGAATGTGTGGTTTAC-TCTGACCCAGAA-TCCTTTCA 74392
                                i      vi    v    i   v-i  --   v   -   v    
C scaffold23|si        996 GTGGGAATGTAGGAAATGGGTGGCTTAGACCT--CCCTGAACTCCGTTCA 949

  scaffold38|si      74393 CATTCTTG-GGCACAGAGTCCGTCAGGGACTGACTTA--GA--GACATTT 74437
                             i  i  -   vi-      v  v   vi   i  i-- i--     --
C scaffold23|si        948 CACTCCTGTGGCTT-GAGTCCTTCTGGGCTTGATTTGCTGGTTGACAT-- 902

  scaffold38|si      74438 GTCCCATCAATA-CTGCTCTGAGGGCCACACTTATAAAG-ATTGACTTGA 74485
                           --  iv i    - iv v ii    v ii -       i- vv v     
C scaffold23|si        901 --CCTCTTAATAGCCTCGCCAAGGGGCGTA-TTATAAAACAAGGCCTTGA 855

  scaffold38|si      74486 AGAAACTCTT-GGTGTTCC-TTGAATGGGTGGCATGAAAAA 74524
                               iv    -    ii i-    --  v i  vi      
C scaffold23|si        854 AGAAGGTCTTGGGTGCCCTGTTGA--GGTTAGCTCGAAAAA 816

Matrix = 20p43g.matrix
Kimura (with divCpGMod) = 30.61
Transitions / transversions = 1.32 (25/19)
Gap_init rate = 0.11 (19 / 179), avg. gap size = 1.11 (21 / 19)


566 24.58 0.56 1.70 scaffold38|size597357 74617 74794 (522340) C rnd-5_family-2219#Unknown (0) 248 73 m_b1300s001i12 123142

  scaffold38|si      74617 ACTGGAGTTGAAATAGGGCTTCTCTTTAAAGAGGAATTAATTTTTGATTT 74666
                                ?v        ivv   i v       vv     ?        i  
C rnd-5_family-        248 ACTGGNTTTGAAATAATTCTTTTATTTAAAGTCGAATTNATTTTTGACTT 199

  scaffold38|si      74667 TATTCTACCAGTGTTTAGTTTTCTTTGTAAAGAGGAACTAT-AGAACTTA 74715
                               ?vv     v   vv      i v vi       v   -  i   --
C rnd-5_family-        198 TATTNGTCCAGTTTTTCCTTTTCTCTTTTGAGAGGAAGTATCAGGACT-- 151

  scaffold38|si      74716 TTCAAATCTCCTTACTTTCTTCCTCAAAAGAGAACTCCATTGCAGTGACT 74765
                               vii  v vvi       v   i ?v    v   iv i -     iv
C rnd-5_family-        150 TTCATGCCTGCAAGCTTTCTTGCTCGANCGAGATCTCTCTCG-AGTGATA 102

  scaffold38|si      74766 CAGAGACCTCACAGCTCATCAAGCTAAAG 74794
                           iv?  v           i ?i    ii  
C rnd-5_family-        101 TTNAGTCCTCACAGCTCGTNGAGCTGGAG 73

Matrix = 20p43g.matrix
Kimura (with divCpGMod) = 28.72
Transitions / transversions = 0.72 (18/25)
Gap_init rate = 0.02 (4 / 177), avg. gap size = 1.00 (4 / 4)


255 19.15 0.00 0.00 scaffold38|size597357 74930 74976 (522158) rnd-1_family-833#Unknown 537 583 (529) m_b1300s001i13 123143

  scaffold38|si      74930 CACTGGCCCCTATGCTTCAATCATGGTTTGTGGTGACTTGTACCTTC 74976
                            i  v     i      v  v         i    vi   i      
  rnd-1_family-        537 CGCTCGCCCCCATGCTTAAAACATGGTTTGCGGTGCTTTGCACCTTC 583

Matrix = 20p43g.matrix
Kimura (with divCpGMod) = 17.17
Transitions / transversions = 1.25 (5/4)
Gap_init rate = 0.00 (0 / 46), avg. gap size = 0.0 (0 / 0)


308 16.68 1.23 3.80 scaffold38|size597357 74976 75056 (522078) scaffold3|size1191850_(dbseq-nr_493)_[349346,364513]#LTR/Copia 2357 2435 (12733) m_b1300s001i14 123144

  scaffold38|si      74976 CAAACTGTATTTTATACTTATGATCAGATT-TGGTCAGATTCCTGAAAAT 75024
                             v  v          i     i  -    -      v-  i v v    
  scaffold3|siz       2357 CACACGGTATTTTATATTTATGGTC-GATTATGGTCAC-TTTCGGCAAAT 2404

  scaffold38|si      75025 GGTCAGAGACAAATGGCTTATATAATATATTT 75056
                                vvi -   i   i              
  scaffold3|siz       2405 GGTCACCAA-AAACGGCCTATATAATATATTT 2435

Matrix = 20p43g.matrix
Kimura (with divCpGMod) = 17.40
Transitions / transversions = 0.86 (6/7)
Gap_init rate = 0.05 (4 / 80), avg. gap size = 1.00 (4 / 4)


2722 12.58 8.46 2.85 scaffold38|size597357 75057 75588 (521546) rnd-1_family-0#Unknown 2 562 (1946) m_b1300s001i15 123145

  scaffold38|si      75057 AGTTGAAGTTAGTGGCAACAAATATCAGAAAGCTACTGTTTTGAAACGGA 75106
                            i i              i              v    v         v 
  rnd-1_family-          2 AATCGAAGTTAGTGGCAATAAATATCAGAAAGCAACTGGTTTGAAACGCA 51

  scaffold38|si      75107 TACTACAACGGCAATAACATAAATTTTTATTGATATCTGAATATAAACTA 75156
                                   v            v        ?v  i           i   
  rnd-1_family-         52 TACTACAAGGGCAATAACATACATTTTTATNCATGTCTGAATATAAGCTA 101

  scaffold38|si      75157 ATGGGATATGTAAATCCTGGTCACTTCAGGAGTGAGCAATAGTGAAGATA 75206
                                v             v     --     v i i i       v --
  rnd-1_family-        102 ATGGGTTATGTAAATCCTGTTCACT--AGGAGAGGGTAGTAGTGAACA-- 147

  scaffold38|si      75207 GGAAAGCAAATTTTTTGAACGAATTCAACAAATTTGTTAATATATTT--- 75253
                           ------    -                          ivi v     ---
  rnd-1_family-        148 ------CAAA-TTTTTGAACGAATTCAACAAATTTGTCCGTTTATTTTTT 190

  scaffold38|si      75254 -TTAATGTCTGAATATCATTTAAATACACCTTTCTTGCATGCCGGCAAAC 75302
                           -          v           vi    v        v   i vvv   
  rnd-1_family-        191 ATTAATGTCTGTATATCATTTAATCACACATTTCTTGCCTGCTGCGTAAC 240

  scaffold38|si      75303 AACCAGCATGAAGGTATTCAAATTGTTATATACATAATCATGGGGTATGC 75352
                                v v  v i i                                   
  rnd-1_family-        241 AACCATCCTGTAAGCATTCAAATTGTTATATACATAATCATGGGGTATGC 290

  scaffold38|si      75353 ATATTCACATTCATACATGGACATT-GAAATACTATACTCTAC--GTCTA 75399
                           ?         v i      i i i -i     ii     v   --     
  rnd-1_family-        291 NTATTCACATACGTACATGAATACTAAAAATATCATACTATACGGGTCTA 340

  scaffold38|si      75400 TACATATATATAGGAATGAAGGTTTTTGATAAACAAAAATGCCAGATTTT 75449
                           i      -  -i          -                    v --   
  rnd-1_family-        341 CACATAT-TA-GGGAATGAAGG-TTTTGATAAACAAAAATGCCCG--TTT 385

  scaffold38|si      75450 TTGTGCACACATCTTAAATTTCT----GTTGCTCACTTATTTGTGCCACG 75495
                            i          i      v  i----          v           i
  rnd-1_family-        386 TCGTGCACACATTTTAAATATCCGTTGGTTGCTCACTAATTTGTGCCACA 435

  scaffold38|si      75496 CCACTAATTTTTTTGTATGGTA------CAC------------------- 75520
                           i i                   ------   -------------------
  rnd-1_family-        436 TCGCTAATTTTTTTGTATGGTAAGGTACCACCTTAATGGTAGATACAATA 485

  scaffold38|si      75521 --------ATGCTGCAGCCAGTCTGCTCCAGGACTAC-TTCCACCACCAT 75561
                           -------- i      vv   v         i   i -            
  rnd-1_family-        486 CCACACCCACGCTGCATGCAGGCTGCTCCAGAACTGCTTTCCACCACCAT 535

  scaffold38|si      75562 GCAAATATCAGGCCAATTAGAGTGTCC 75588
                                      v         i  v  
  rnd-1_family-        536 GCAAATATCAGCCCAATTAGAATGACC 562

Matrix = 20p43g.matrix
Kimura (with divCpGMod) = 12.41
Transitions / transversions = 1.03 (33/32)
Gap_init rate = 0.05 (24 / 531), avg. gap size = 2.54 (61 / 24)


4493 5.19 1.05 2.30 scaffold38|size597357 75580 76151 (520983) C genome_1_12094#DNA (0) 565 1 m_b1300s001i16 123146

  scaffold38|si      75580 AGAGTGTCCAGGTTTTTCAAATTTGCCAGCAACCGACTGCAACCGACTGC 75629
                                     v               v   i         i      v  
C genome_1_1209        565 AGAGTGTCCACGTTTTTCAAATTTGCGAGCGACCGACTGCGACCGACGGC 516

  scaffold38|si      75630 AAATTTGTTAGTTGTCGGAGTAGAGATTTCTATCAAATTTGGAGGTGTCA 75679
                                                           v                 
C genome_1_1209        515 AAATTTGTTAGTTGTCGGAGTAGAGATTTCTAACAAATTTGGAGGTGTCA 466

  scaffold38|si      75680 AAGTCGTACGTTTTGGGTGTCCAAGTTGACACCTCAAATTTGCGAGCGCC 75729
                                      i           v                        v 
C genome_1_1209        465 AAGTCGTACGTCTTGGGTGTCCACGTTGACACCTCAAATTTGCGAGCGAC 416

  scaffold38|si      75730 CGTTTTTAAAATCGTCTGACCGTTACCCTGACACCTGCCCACC------A 75773
                                     v            v         v         ------ 
C genome_1_1209        415 CGTTTTTAAATTCGTCTGACCGTGACCCTGACAGCTGCCCACCGCCACCA 366

  scaffold38|si      75774 TAAGAAATTTCATGATCGCAAGTAGTAATGTTGTTAACAACATTGCAGGC 75823
                                       i       v   ---                 i     
C genome_1_1209        365 TAAGAAATTTCACGATCGCACGTA---ATGTTGTTAACAACATTACAGGC 319

  scaffold38|si      75824 ACCTACACCCTCATAGAACCATGAGATAGATGGACGGGAAAATGGGTGGG 75873
                                  v            i            i  vi            
C genome_1_1209        318 ACCTACAACCTCATAGAACCGTGAGATAGATGGGCGCAAAAATGGGTGGG 269

  scaffold38|si      75874 CCAATCATTATCTTCTAGGGAAGAAATTGTGGGCGCCAACACAATTTTAG 75923
                                v                                            
C genome_1_1209        268 CCAATGATTATCTTCTAGGGAAGAAATTGTGGGCGCCAACACAATTTTAG 219

  scaffold38|si      75924 GAGAATTTAGTCTACGGGAGGAATTCAGTACTCTCTACGACTTGCGAGCA 75973
                            v                                                
C genome_1_1209        218 GCGAATTTAGTCTACGGGAGGAATTCAGTACTCTCTACGACTTGCGAGCA 169

  scaffold38|si      75974 ACTAACAAATTTGAGGGTCTACTAACAAATTTGATCAAATTTGTTAGTCG 76023
                              i                                              
C genome_1_1209        168 ACTGACAAATTTGAGGGTCTACTAACAAATTTGATCAAATTTGTTAGTCG 119

  scaffold38|si      76024 AATGTTTTTTATATTTGTTAGTTCACTTTGCCGGACCGGTGATATTCTCT 76073
                             i                         i                i    
C genome_1_1209        118 AACGTTTTTTATATTTGTTAGTTCACTTCGCCGGACCGGTGATATCCTCT 69

  scaffold38|si      76074 TGGGAGAGATAAAATGACTAACAAATTTAAAGTCGGTCGCAGTCGGTCGC 76123
                           v                                   ----------    
C genome_1_1209         68 AGGGAGAGATAAAATGACTAACAAATTTAAAGTCGG----------TCGC 29

  scaffold38|si      76124 TTGCAAATTTGAAAAACGTGGACACTCT 76151
                            i         v                
C genome_1_1209         28 TCGCAAATTTGCAAAACGTGGACACTCT 1

Matrix = 20p43g.matrix
Kimura (with divCpGMod) = 4.18
Transitions / transversions = 0.81 (13/16)
Gap_init rate = 0.02 (14 / 571), avg. gap size = 1.36 (19 / 14)


3086 4.07 0.00 1.09 scaffold38|size597357 76154 76525 (520609) genome_6_9260#DNA 55 422 (0) m_b1300s001i17 123147

  scaffold38|si      76154 TTTTATCTCTCTCCAAAGAATATCACCGGTCCGGCAAAGTGAACTAACAA 76203
                                      i i i                   i              
  genome_6_9260         55 TTTTATCTCTCCCTAGAGAATATCACCGGTCCGGCGAAGTGAACTAACAA 104

  scaffold38|si      76204 ATATTAAAAACAGTCGACAAACAAATTTGATCAAATTCGTTAGCAACTTA 76253
                               v      i      v                  i            
  genome_6_9260        105 ATATAAAAAACGGTCGACTAACAAATTTGATCAAATTTGTTAGCAACTTA 154

  scaffold38|si      76254 ACAAATTTGAAGGTTGCTCGCAAGTCGTAGAGAGTACTGAATTCCTATCG 76303
                                     v                                       
  genome_6_9260        155 ACAAATTTGATGGTTGCTCGCAAGTCGTAGAGAGTACTGAATTCCTATCG 204

  scaffold38|si      76304 TACAGCATTTTCTTCCGATTCTGGTGGTTAATTTAGGCGGGTAAGGCTTT 76353
                                                                             
  genome_6_9260        205 TACAGCATTTTCTTCCGATTCTGGTGGTTAATTTAGGCGGGTAAGGCTTT 254

  scaffold38|si      76354 TGTGGTCTGTCCATCGCCACAAAAGTTGGTCGCTGACAAAAAATTTGGTC 76403
                                                 i              ---          
  genome_6_9260        255 TGTGGTCTGTCCATCGCCACAAGAGTTGGTCGCTGAC---AAATTTGGTC 301

  scaffold38|si      76404 TGTAAAACATGGACACACGAGAAAAGAAATTTGTTAGTTGTATCTTTGTT 76453
                              -                                   vv  v      
  genome_6_9260        302 TGT-AAACATGGACACACGAGAAAAGAAATTTGTTAGTTCGATATTTGTT 350

  scaffold38|si      76454 TGTGACTTCTACTCCGACAACTAACAAATTTGAAAGTTGGTTGCTCACAA 76503
                           i                                             i   
  genome_6_9260        351 CGTGACTTCTACTCCGACAACTAACAAATTTGAAAGTTGGTTGCTCGCAA 400

  scaffold38|si      76504 ATTTGGAAAACATGGACACTCT 76525
                                                 
  genome_6_9260        401 ATTTGGAAAACATGGACACTCT 422

Matrix = 20p43g.matrix
Kimura (with divCpGMod) = 3.17
Transitions / transversions = 1.50 (9/6)
Gap_init rate = 0.01 (4 / 371), avg. gap size = 1.00 (4 / 4)


2689 11.00 8.61 3.93 scaffold38|size597357 76526 77036 (520098) C rnd-4_family-913#Unknown (320) 967 434 m_b1300s001i18 123148

  scaffold38|si      76526 ATTAGAATGACCGACCATGAGCA----------TGATTGTTTTGGCATGA 76565
                                                  ----------          ?      
C rnd-4_family-        967 ATTAGAATGACCGACCATGAGCAAAATGCGAAATGATTGTTTTNGCATGA 918

  scaffold38|si      76566 CAGGACCATTATGATGTCA-TGCCACAATGACCACATCTTGAAGGGACAA 76614
                            v   ---  i ?   v  - i    v    i                i 
C rnd-4_family-        917 CCGGA---TTGTNATGGCAATACCACCATGATCACATCTTGAAGGGACGA 871

  scaffold38|si      76615 ----TTGGTAGAGTAGACATACATCTTAGTTTTGTAAATGCGCTTGGTGT 76660
                           ----             ii i-----------   i    i         
C rnd-4_family-        870 CTTTTTGGTAGAGTAGATGTG-----------TGTGAATGTGCTTGGTGT 832

  scaffold38|si      76661 GACCGTTTCTTCCGGTCCTGCATGTTTTACGGTTGAGCAATGGTCACAGG 76710
                              i    i       ?       ?            --i   i      
C rnd-4_family-        831 GACTGTTTTTTCCGGTNCTGCATGNTTTACGGTTGAG--GTGGCCACAGG 784

  scaffold38|si      76711 AGATGAGCCTCATGTCCCCG-GGCTCATCCGGATTCATAATTTATATTTA 76759
                                ?      i?    v -   i            -  i  v i   v
C rnd-4_family-        783 AGATGNGCCTCACNTCCCGGTGGCCCATCCGGATTCA-AACTTTTGTTTT 735

  scaffold38|si      76760 ACGTGACTACATGGGACTTACGAACTCTTGTTTT--TC------------ 76795
                                  --                         --  ------------
C rnd-4_family-        734 ACGTGAC--CATGGGACTTACGAACTCTTGTTTTTGTCGAAATGTGCTTT 687

  scaffold38|si      76796 --------GTACCTCACGCCAATGTCA-GAAACATAATCTCGATTCATGG 76836
                           -------- i                 -      v            i  
C rnd-4_family-        686 TTGCCTTGGCACCTCACGCCAATGTCANGAAACAGAATCTCGATTCACGG 637

  scaffold38|si      76837 AACAAATCAGAACGACGTGCAATAAGGAAGTGTCAGATCGGGGGAAGTCG 76886
                              i    i   ?? i ii     vvv v          i       ii 
C rnd-4_family-        636 AACGAATCGGAANNATGCACAATATTTACGTGTCAGATCAGGGGAAGCTG 587

  scaffold38|si      76887 TTTTGTTACGCGATCGTGCA---TTTTATTGACACAACTGCAACG-TTGT 76932
                               v i i           --- v     i    v  ?v   ? -    
C rnd-4_family-        586 TTTTTTCATGCGATCGTGCATGTTGTTATTAACACTACNTCAANGTTTGT 537

  scaffold38|si      76933 GCTCCTTAGTTTGCACAAAATCGATTTGTTATGTATATAACTCGT-TGCA 76981
                                  v                      ?    i       i -    
C rnd-4_family-        536 GCTCCTTCGTTTGCACAAAATCGATTTGTTNTGTACATAACTCATNTGCA 487

  scaffold38|si      76982 TAGGTACGTTTGTTATGTATGTTGTGTGTTATGTATATATAATATCTTTT 77031
                                               vvi iv     --             v   
C rnd-4_family-        486 TAGGTACGTTTGTTATGTATTGCGCTTGTTA--TATATATAATATCATTT 439

  scaffold38|si      77032 TTGTG 77036
                                
C rnd-4_family-        438 TTGTG 434

Matrix = 20p43g.matrix
Kimura (with divCpGMod) = 11.19
Transitions / transversions = 1.70 (34/20)
Gap_init rate = 0.06 (32 / 510), avg. gap size = 2.03 (65 / 32)


1256 12.83 3.85 3.40 scaffold38|size597357 76906 77139 (519995) rnd-1_family-0#Unknown 986 1220 (1288) m_b1300s001i19 123145

  scaffold38|si      76906 ATTTTATTGACACAACTGCAACGTTGTGCTCCTTAGTTTGCACAAAATCG 76955
                                   i             i-----      v      iv       
  rnd-1_family-        986 ATTTTATTAACACAACTGCAACA-----CTCCTTTGTTTGCGAAAAATCG 1030

  scaffold38|si      76956 AT--------TTGTTATGTATATAACTCGTTGCATAGGTACGTTTGTTAT 76997
                             --------          i      i i      v   v  i i    
  rnd-1_family-       1031 ATACATCGATTTGTTATGTACATAACTTGCTGCATACGTAAGTCTATTAT 1080

  scaffold38|si      76998 GTATGTTGTGTGTTATGTATATATAATATC-TTTTTTGTGTGAAGTTATG 77046
                                 iiv  v           -- i   -    v     i  v     
  rnd-1_family-       1081 GTATGTCAAGTTTTATGTATATA--ACATCATTTTGTGTGTAAATTTATG 1128

  scaffold38|si      77047 GGTGCTACCTCTCCAGAGGAAGGCAAGAAGAAGAAAATGCTATGATATTC 77096
                                                          v     i vi    i    
  rnd-1_family-       1129 GGTGCTACCTCTCCAGAGGAAGGCAAGAAGATGAAAACGACATGACATTC 1178

  scaffold38|si      77097 TATGATCTGAAGAAAGGTAAGTACATGAAATTGTTATGTATAT 77139
                              v    -  i     i                    v    
  rnd-1_family-       1179 TATCATCT-AAAAAAGGCAAGTACATGAAATTGTTATGAATAT 1220

Matrix = 20p43g.matrix
Kimura (with divCpGMod) = 13.20
Transitions / transversions = 1.42 (17/12)
Gap_init rate = 0.04 (10 / 233), avg. gap size = 1.70 (17 / 10)


1301 11.73 0.00 0.00 scaffold38|size597357 77137 77315 (519819) C genome_1_11390#DNA (0) 453 275 m_b1300s001i20 123149

  scaffold38|si      77137 TATGTTGGCCCCCATATCGATAACCACCCATTATCGATAATGGACGACCC 77186
                                   v        i  v    i        v               
C genome_1_1139        453 TATGTTGGACCCCATATTGAAAACCGCCCATTATAGATAATGGACGACCC 404

  scaffold38|si      77187 CACATCGATAATGGGACGCGCGGTCCCCGTATTGATGACGAGGCCCGTAA 77236
                           vi        v             i  v         i  i         
C genome_1_1139        403 AGCATCGATACTGGGACGCGCGGTTCCAGTATTGATGGCGGGGCCCGTAA 354

  scaffold38|si      77237 AAATCGGGCACTTTCAATACGGGGATTGTAATCTTGTGACGTGCGCAGAT 77286
                                              i      i ii            vi ii   
C genome_1_1139        353 AAATCGGGCACTTTCAATATGGGGATCGCGATCTTGTGACGTTTGTGGAT 304

  scaffold38|si      77287 GGGTAGGGTGTGTTCTTTTTTTGGCGACA 77315
                                   i                    
C genome_1_1139        303 GGGTAGGGCGTGTTCTTTTTTTGGCGACA 275

Matrix = 20p43g.matrix
Kimura (with divCpGMod) = 10.41
Transitions / transversions = 2.00 (14/7)
Gap_init rate = 0.00 (0 / 178), avg. gap size = 0.0 (0 / 0)


381 9.06 25.64 1.03 scaffold38|size597357 77317 77394 (519740) C rnd-1_family-1281#Unknown (1) 97 1 m_b1300s001i21 123150

  scaffold38|si      77317 AACACAATGCATCCAACGCACA-------------------TATCCATCT 77347
                                  i              -------------------i        
C rnd-1_family-         97 AACACAACGCATCCAACGCACAACCTATCCCTTTCCTTTGTCATCCATCT 48

  scaffold38|si      77348 G-CCCATATGAGACGACACTGTTCTGATATTTCGTCCACCTATTACAC 77394
                            -      -        i       v  v        i     i    
C rnd-1_family-         47 GCCCCATA-GAGACGACGCTGTTCTCATCTTTCGTCCGCCTATCACAC 1

Matrix = 20p43g.matrix
Kimura (with divCpGMod) = 5.81
Transitions / transversions = 2.50 (5/2)
Gap_init rate = 0.04 (3 / 77), avg. gap size = 7.00 (21 / 3)


481 10.23 2.20 3.33 scaffold38|size597357 77412 77502 (519632) C rnd-1_family-1281#Unknown (0) 98 9 m_b1300s001i22 123151

  scaffold38|si      77412 CAACACAACTCTCCCAACGCACAACACATCCCTTTCCTTTATCATCCATC 77461
                                    v vi            vi             i       --
C rnd-1_family-         98 CAACACAACGCATCCAACGCACAACCTATCCCTTTCCTTTGTCATCCA-- 51

  scaffold38|si      77462 GTCTGCCCCATCGAGACGAGGCTGTTCTCATCTT--GTCCTCC 77502
                           -          v       v              --    v  
C rnd-1_family-         50 -TCTGCCCCATAGAGACGACGCTGTTCTCATCTTTCGTCCGCC 9

Matrix = 20p43g.matrix
Kimura (with divCpGMod) = 11.00
Transitions / transversions = 0.50 (3/6)
Gap_init rate = 0.04 (4 / 90), avg. gap size = 1.25 (5 / 4)


228 11.93 0.00 4.76 scaffold38|size597357 77492 77535 (519599) C rnd-5_family-5958#Unknown (88) 330 289 m_b1300s001i23 123152

  scaffold38|si      77492 TCTTGTCCTCCATCGACCGACAGCAAACTTACAGTTACAATTCT 77535
                             v               vi vv               --    
C rnd-5_family-        330 TCGTGTCCTCCATCGACCCGCTCCAAACTTACAGTTAC--TTCT 289

Matrix = 20p43g.matrix
Kimura (with divCpGMod) = 10.55
Transitions / transversions = 0.25 (1/4)
Gap_init rate = 0.05 (2 / 43), avg. gap size = 1.00 (2 / 2)

1753 9.51 0.00 2.89 scaffold38|size597357 77539 77787 (519347) C rnd-5_family-5958#Unknown (176) 242 1 m_b1300s001i24 123152

  scaffold38|si      77539 CACTAATTCCCCCCTCGCCGATACCGACTAATATCACGCCCATATCAGAG 77588
                            ?  v        i    i   i  v   i    ii              
C rnd-5_family-        242 CNCTTATTCCCCCTTCGCTGATGCCTACTGATATTGCGCCCATATCAGAG 193

  scaffold38|si      77589 AATAGAGAATGTCGGAACTCCCTTCTGATAGCGAAAGAATCTCTGCTCTG 77638
                              -------   i   v             i     i            
C rnd-5_family-        192 AAT-------GTCAGAAGTCCCTTCTGATAGTGAAAGGATCTCTGCTCTG 150

  scaffold38|si      77639 CAGACAAGATGAGTTGCCTTCTACGAAGAGGTTACGCGAAGGATTGACGC 77688
                                    v                i       vv              
C rnd-5_family-        149 CAGACAAGAAGAGTTGCCTTCTACGAGGAGGTTAGCCGAAGGATTGACGC 100

  scaffold38|si      77689 CATGGGCACGAATTCTGGAATTCTAATGGATACGACATACAATGAAATTG 77738
                           i        v                                        
C rnd-5_family-         99 TATGGGCACTAATTCTGGAATTCTAATGGATACGACATACAATGAAATTG 50

  scaffold38|si      77739 TCGAATTCCTCAGCGCCATAAAGGAGTGCGCTATAAACAGTGAAAGGAG 77787
                            i      v   i                    i     i         
C rnd-5_family-         49 TTGAATTCATCAACGCCATAAAGGAGTGCGCTACAAACAATGAAAGGAG 1

Matrix = 20p43g.matrix
Kimura (with divCpGMod) = 10.30
Transitions / transversions = 1.88 (15/8)
Gap_init rate = 0.03 (7 / 248), avg. gap size = 1.00 (7 / 7)


1308 22.19 0.00 1.25 scaffold38|size597357 77820 78143 (518991) rnd-1_family-600#Unknown 482 801 (0) m_b1300s001i25 123153

  scaffold38|si      77820 CATACAGATTGCTCCAGAAGTACGATCTCATCGTCAATTCTGATTCCACA 77869
                            i    i  v v ?v          iv ?v v   i--  -  iv   vv
  rnd-1_family-        482 CGTACAAATGGGTNAAGAAGTACGACATNCTGGTCG--TC-GACACCAGC 528

  scaffold38|si      77870 AGAATATTGATTTTCAAACAGAAAGAAGGGTCTGCTTTGGACAGTTGTCA 77919
                             v  ?i    i ?   i   ii?  ?     v        ivv?  i  
  rnd-1_family-        529 AGCATNCTGATCTNCAAGCAGGGNGANGGGTCGGCTTTGGATTCNTGCCA 578

  scaffold38|si      77920 AATTGTTGTCAAGTTTAGCTCCATCTTCGACGTCGTTAGACAGATCCACG 77969
                             vv  ?     ? vi   ?v i ?  i  i      v ?          
  rnd-1_family-        579 AAAGGTNGTCAANTACAGCNACGTNTTTGATGTCGTTCGNCAGATCCACG 628

  scaffold38|si      77970 AGGTGGAAGCCGGCAATGATCATCCTAAATCGAAGACTCTTTATAAACGT 78019
                            iv    ?                 i  iv ?        v ?i  iv ?
  rnd-1_family-        629 AATTGGANGCCGGCAATGATCATCCCAAGGCNAAGACTCTATNCAAGAGN 678

  scaffold38|si      78020 GTCTCTGCAAAATATGGGAAAAGCATCCCTCGCTGGATATGTGAGTTGTT 78069
                             ?v ?  i           i               i v      v    
  rnd-1_family-        679 GTNACNGCGAAATATGGGAAGAGCATCCCTCGCTGGGTCTGTGAGATGTT 728

  scaffold38|si      78070 CCCTGACTTTTGTTCAATTTGCGTTCGTGCCAGACACCGTAGTATACCAA 78119
                              vi v     ii ?i      -   v  ? ii vi  ? iv viv   
  rnd-1_family-        729 CCCAAAGTTTTGCCCNGTTTGCG-TCGGGCNAAGCCTCGNAAGAAGGCAA 777

  scaffold38|si      78120 AGGCCGGCCACCAGCCTATTCTAA 78143
                            i  v  ?     i   v ii   
  rnd-1_family-        778 AAGCGGGNCACCAACCTCTCTTAA 801

Matrix = 20p43g.matrix
Kimura (with divCpGMod) = 27.12
Transitions / transversions = 1.09 (37/34)
Gap_init rate = 0.01 (4 / 323), avg. gap size = 1.00 (4 / 4)


647 23.90 1.44 1.44 scaffold38|size597357 78657 78864 (518270) rnd-1_family-630#DNA/Ginger 5 212 (68) m_b1300s001i26 123154

  scaffold38|si      78657 TCACTGCCGTTTATTCAATGGAGATGCAACACACAACAGCACAGAGGGAT 78706
                             ?  ?  ?  i  i  i   ? ?        ?  ivv?  iv       
  rnd-1_family-          5 TCNCTNCCNTTCATCCAGTGGNGNTGCAACACNCAGATNCATCGAGGGAT 54

  scaffold38|si      78707 AGGTAACCGTACACCGTACCATTTGACATTTGGTCAAAACCCACATGTAG 78756
                           ?  ii  v v            i   ii     ?   v i  ?  v  ? 
  rnd-1_family-         55 NGGCGACAGGACACCGTACCATCTGATGTTTGGNCAACATCCNCAGGTNG 104

  scaffold38|si      78757 GGATTTCAAACTTACCCATT--TCACAGCATCTCCTAAGCAGTTTGCGAT 78804
                            i  ?  ?     i  ?   --  v  i  -- v  ?i? i     vv v
  rnd-1_family-        105 GAATNTCNAACTTGCCNATTGCTCCCAACA--TGCTNGNCGGTTTGGCAA 152

  scaffold38|si      78805 CCGAGAGTGACGT-AAGTAACGCATTGGGTCTTTCACAAGATGTTCCAAT 78853
                            v    vv  i  -  viiii i-     v  vvv? vi        vv 
  rnd-1_family-        153 CAGAGATGGATGTCAATCGGTGT-TTGGGGCTGGANCCGGATGTTCCTTT 201

  scaffold38|si      78854 CGATGAGGCAA 78864
                           v  v  i    
  rnd-1_family-        202 GGAGGAAGCAA 212

Matrix = 20p43g.matrix
Kimura (with divCpGMod) = 29.11
Transitions / transversions = 0.96 (24/25)
Gap_init rate = 0.02 (5 / 207), avg. gap size = 1.20 (6 / 5)


577 12.65 3.12 7.32 scaffold38|size597357 78984 79111 (518023) rnd-1_family-434#DNA/Ginger 199 321 (0) m_b1300s001i27 123155

  scaffold38|si      78984 TTAGTGGCAAAGATTCTTTCGAAATGTATTGTGAAACCACCAGGTGGAGG 79033
                             i             ?       v   vi      ? ?  v i   ii 
  rnd-1_family-        199 TTGGTGGCAAAGATTCNTTCGAAAGGTAACGTGAAANCNCCCGATGGGAG 248

  scaffold38|si      79034 CAAGCCATACTTTGGTTGGAAGGGAGTTGGTTTCCAGTGTGGTAT-TTGT 79082
                           i------        ?         ? ?           i  ?ii-    
  rnd-1_family-        249 T------TACTTTGGNTGGAAGGGANTNGGTTTCCAGTGCGGNGCATTGT 292

  scaffold38|si      79083 T---TCAACGCTCTTCCATCCAATGTTAATTT 79111
                            --- i i  ---       i?          
  rnd-1_family-        293 TTTCTTAGCG---TTCCATCTNATGTTAATTT 321

Matrix = 20p43g.matrix
Kimura (with divCpGMod) = 13.23
Transitions / transversions = 4.00 (12/3)
Gap_init rate = 0.09 (11 / 127), avg. gap size = 1.18 (13 / 11)


1168 8.23 0.00 1.90 scaffold38|size597357 79113 79273 (517861) C rnd-5_family-394#Unknown (0) 417 260 m_b1300s001i28 123156

  scaffold38|si      79113 CTAACTGGCGTGTCCATGTTGATGATGGTGGTTGGTCGGGAAGCACCCAG 79162
                                          v    i          ? ii               
C rnd-5_family-        417 CTAACTGGCGTGTCCCTGTTAATGATGGTGGNTAATCGGGAAGCACCCAG 368

  scaffold38|si      79163 GAAAGAATCTTCACTACTTCTTACCAATGATAGGTCAACAGACTTGACAG 79212
                                                    ii          v           i
C rnd-5_family-        367 GAAAGAATCTTCACTACTTCTTACCGGTGATAGGTCACCAGACTTGACAA 318

  scaffold38|si      79213 GCACAGAGACCCAGCGTGCTGACGGTGAAAAACAAGATATTACCGAGTCA 79262
                                             ?      i               v v  --- 
C rnd-5_family-        317 GCACAGAGACCCAGCGTGNTGACGGCGAAAAACAAGATATTCCAGA---A 271

  scaffold38|si      79263 AATTCATGCAG 79273
                             v    i   
C rnd-5_family-        270 AAGTCATACAG 260

Matrix = 20p43g.matrix
Kimura (with divCpGMod) = 7.57
Transitions / transversions = 1.60 (8/5)
Gap_init rate = 0.02 (3 / 160), avg. gap size = 1.00 (3 / 3)

1724 6.45 10.08 0.00 scaffold38|size597357 79191 79438 (517696) C rnd-5_family-394#Unknown (144) 273 1 m_b1300s001i29 123156

  scaffold38|si      79191 GATAGGTCA-ACAGACTTGACAGGCACAGAGACCCAGCGTGCTGACG--- 79236
                             v i    -            i                  v  i  ---
C rnd-5_family-        273 GAAAAGTCATACAGACTTGACAAGCACAGAGACCCAGCGTGATGGCGAAA 224

  scaffold38|si      79237 ------------GT--------GAAAAACAAGATATTACCGAGTCAAATT 79266
                           ------------ i--------          i                 
C rnd-5_family-        223 AGATTCCAGAAAGCCGACAGAGGAAAAACAAGGTATTACCGAGTCAAATT 174

  scaffold38|si      79267 CATGCAGTAGTGATGAAGGGGAGAAGCCGTTTGTATACTCAGAGGACAAC 79316
                            i                    i                           
C rnd-5_family-        173 CGTGCAGTAGTGATGAAGGGGAAAAGCCGTTTGTATACTCAGAGGACAAC 124

  scaffold38|si      79317 GAAGACTTATCAAGTGATCA-AAAATTGCTGCTGATGGAAAAATGGGAGA 79365
                                  i            -     ? v        i         v  
C rnd-5_family-        123 GAAGACTCATCAAGTGATCAAAAAATNGGTGCTGATGAAAAAATGGGTGA 74

  scaffold38|si      79366 TTACTCCAGAAGACATCGTTGGTTGAATATTTTGAGTCAAGTTAGGGAAC 79415
                           v      i                                   ?      
C rnd-5_family-         73 ATACTCCGGAAGACATCGTTGGTTGAATATTTTGAGTCAAGTTNGGGAAC 24

  scaffold38|si      79416 CAATCACTGCGGTAGAGTTATCT 79438
                                         v        
C rnd-5_family-         23 CAATCACTGCGGTACAGTTATCT 1

Matrix = 20p43g.matrix
Kimura (with divCpGMod) = 6.02
Transitions / transversions = 1.67 (10/6)
Gap_init rate = 0.02 (5 / 247), avg. gap size = 5.00 (25 / 5)


566 22.47 0.94 3.86 scaffold38|size597357 79456 79668 (517466) rnd-1_family-520#DNA/Ginger 1 207 (30) m_b1300s001i30 123157

  scaffold38|si      79456 TTGTTTTGCAATAGTTGATAAACCCACTAACAGCCTGTCTTCACCGTGGA 79505
                                       v    ?i  i? -i --           vvv  ?    
  rnd-1_family-          1 TTGTTTTGCAATTGTTGNCAAGNC-GC--ACAGCCTGTCTGATCCNTGGA 47

  scaffold38|si      79506 GAAGAGTCATAATTCGA-AAGATTACAAAGAAGGA-GTGGGAAGTTTTGG 79553
                             v ?  ?  -- ?   -i   v   ii i   i -       ? ?    
  rnd-1_family-         48 GACGNGTNAT--TNCGAGGAGAGTACGGAAAAGAATGTGGGAANTNTTGG 95

  scaffold38|si      79554 ATGAGTATGGAGAAAGTGTCCTTGATACTATAACAGATGATGGTATAGAT 79603
                                 ?   v        v  v  i  ?i ?vi?v i iv  ---   ?
  rnd-1_family-         96 ATGAGTNTGGCGAAAGTGTGCTGGACACNGTNCTNCACGGGGG---AGAN 142

  scaffold38|si      79604 GAAGGACCCGTAGCTGAGTGGGGAGTATGGTATCGGCATCCAACCGTGAA 79653
                           i    vvi i v v ? i     ??vi    v ? ivv      ?  vi 
  rnd-1_family-        143 AAAGGTGTCATCGATNAATGGGGNNAGTGGTTTNGAGCTCCAACNGTCGA 192

  scaffold38|si      79654 TGATTATGAGGAAGC 79668
                           v  i  ii v  ?  
  rnd-1_family-        193 AGACTACAACGANGC 207

Matrix = 20p43g.matrix
Kimura (with divCpGMod) = 27.30
Transitions / transversions = 1.00 (23/23)
Gap_init rate = 0.05 (10 / 212), avg. gap size = 1.00 (10 / 10)


940 30.05 0.27 0.54 scaffold38|size597357 79823 80190 (516944) rnd-1_family-245#DNA/Ginger 1011 1377 (81) m_b1300s001i31 123158

  scaffold38|si      79823 GCAACTTGACGTTGGTACTATAGTACAAGTACCATTGGCTGATGTCGACA 79872
                              vi   vi  v  ?     v  v  i  ?   i  vvi     v    
  rnd-1_family-       1011 GCATTTTGCTGTGGGNACTATTGTCCAGGTNCCACTGCACGATGTGGACA 1060

  scaffold38|si      79873 CCACCAAGGCAGACGGGAAGAATCTCACATTAATTATTGTTGACAAAGTC 79922
                            v  ?     ?  i  v    v?i v  ?i ii  i    v  vivv  ?
  rnd-1_family-       1061 CAACNAAGGCNGATGGTAAGACNTTGACNCTGGTTGTTGTGGAAGTTGTN 1110

  scaffold38|si      79923 CATCAGAAGGGAAGTGGTCCTACAATGTATAGGCTCGCATTCAAGTCGGG 79972
                             vvv     iv i vv iv i        v vi v  ? v   iv    
  rnd-1_family-       1111 CAAACGAAGGACAATTCTTGTGCAATGTATCGCTTGGCNTGCAAAGCGGG 1160

  scaffold38|si      79973 GGTACTTACA-AGATTATATCATCCCTCTTACATTACCACTGTAGCTGCT 80021
                           v  -   iv - v   i        ?vvi     v  vv    i  vv i
  rnd-1_family-       1161 TGT-CTTGGACACATTGTATCATCCNAGCTACATGACATCTGTGGCGTCC 1209

  scaffold38|si      80022 GATCCAAAGATCTTGGGTCTTGAGAGTGTTCTTGACGAATGGACGGGGTT 80071
                           i iv ?   v  i    ?i v  v      ? v  i        ?  ?  
  rnd-1_family-       1210 AACACNAAGCTCCTGGGNTTGGATAGTGTTNTAGATGAATGGACNGGNTT 1259

  scaffold38|si      80072 ACCACAAATGACTGAGCGTGAGGCAGCCAGAGCAGTTTCAATCGTAGGGG 80121
                           i   vii  v vv   v vi i  i  viv v ?        v  v  v 
  rnd-1_family-       1260 GCCAAGGATCAAGGAGAGGAAAGCGGCGGCATCNGTTTCAATGGTTGGTG 1309

  scaffold38|si      80122 GACAGGGAAAACATCTAGGGTGCAAATGCAAAGCGAAGTTCCTGTCAAAC 80171
                            i  i  i  i     v     iii?     i  vii -v i    iv  
  rnd-1_family-       1310 GGCAAGGGAAGCATCTTGGGTGTGGNTGCAAGGCTGGG-ACTTGTCGTAC 1358

  scaffold38|si      80172 AAAGAGATGCTCATGTTTT 80190
                           ?iv   i  i         
  rnd-1_family-       1359 NGCGAGGTGTTCATGTTTT 1377

Matrix = 20p43g.matrix
Kimura (with divCpGMod) = 39.79
Transitions / transversions = 0.83 (50/60)
Gap_init rate = 0.01 (3 / 367), avg. gap size = 1.00 (3 / 3)


2761 5.18 0.55 3.71 scaffold38|size597357 80228 80588 (516546) C rnd-5_family-393#Unknown (0) 599 250 m_b1300s001i32 123159

  scaffold38|si      80228 TTGCAGGGAATAAATTGTGTGCTAATCATTAGGGATGTGTTCTGTTGCAT 80277
                                                                             
C rnd-5_family-        599 TTGCAGGGAATAAATTGTGTGCTAATCATTAGGGATGTGTTCTGTTGCAT 550

  scaffold38|si      80278 TCTAAATATTAGAAGTATGTCATTTGTCTATGGTTAGATCTTTATCATGT 80327
                                        i                                    
C rnd-5_family-        549 TCTAAATATTAGAGGTATGTCATTTGTCTATGGTTAGATCTTTATCATGT 500

  scaffold38|si      80328 AAAAATATGACAAAAAAATCTGTCAAAATCAATACGGGATTTACATACTG 80377
                                  i -------------i       i                   
C rnd-5_family-        499 AAAAATACG-------------CCAAAATCGATACGGGATTTACATACTG 463

  scaffold38|si      80378 ACTGCCACTATCGATACAGGGAGTCCATTATCGATACTGGACTTTGAGCA 80427
                                  v              i                         i 
C rnd-5_family-        462 ACTGCCAGTATCGATACAGGGAATCCATTATCGATACTGGACTTTGAGTA 413

  scaffold38|si      80428 ACTTTACATTCTGGCGTCCTGTATGTAAGCGGGGCGTCCATACAATGTCC 80477
                                         i             i               v  i  
C rnd-5_family-        412 ACTTTACATTCTGGTGTCCTGTATGTAAACGGGGCGTCCATACATTGCCC 363

  scaffold38|si      80478 AGTATCAATGGTGGACACCCAGTATTGATACTGGGTGATCCGCTATTGAT 80527
                                    i         v                              
C rnd-5_family-        362 AGTATCAATAGTGGACACCAAGTATTGATACTGGGTGATCCGCTATTGAT 313

  scaffold38|si      80528 ACTGGATATTCCGAAATTAATGGAACCAGTATTGATATTGG-CGCA-CCG 80575
                                 vv          i                      -    -  i
C rnd-5_family-        312 ACTGGAATTTCCGAAATTGATGGAACCAGTATTGATATTGGACGCACCCA 263

  scaffold38|si      80576 GTATCAATACTGG 80588
                                i       
C rnd-5_family-        262 GTATCGATACTGG 250

Matrix = 20p43g.matrix
Kimura (with divCpGMod) = 4.55
Transitions / transversions = 2.60 (13/5)
Gap_init rate = 0.04 (15 / 360), avg. gap size = 1.00 (15 / 15)


386 19.64 6.67 6.67 scaffold38|size597357 80484 80603 (516531) rnd-5_family-393#Unknown 240 359 (240) m_b1300s001i33 123160

  scaffold38|si      80484 AATGGTGGACACCCAGTATTGATACTGGGTG-ATCCGCTATTGATACTGG 80532
                               i -- i i       i           -i   iv   ii       
  rnd-5_family-        240 AATGAT--ATATCCAGTATCGATACTGGGTGCGTCCAATATCAATACTGG 287

  scaffold38|si      80533 ATATTCCGAAATTAAT---GGAA---CCAGTATTGATATTGGCGCACC-G 80575
                           ---    ---  i   ---    ---       ii   vi  vv    -i
  rnd-5_family-        288 ---TTCC---ATCAATTTCGGAAATTCCAGTATCAATAGCGGATCACCCA 331

  scaffold38|si      80576 GTATCAATACTGGGCGCCCGATATTGAT 80603
                                      v  i i  iv       
  rnd-5_family-        332 GTATCAATACTTGGTGTCCACTATTGAT 359

Matrix = 20p43g.matrix
Kimura (with divCpGMod) = 20.03
Transitions / transversions = 2.67 (16/6)
Gap_init rate = 0.10 (12 / 119), avg. gap size = 1.33 (16 / 12)


2050 8.79 0.00 0.00 scaffold38|size597357 80593 80865 (516269) C genome_1_11390#DNA (180) 273 1 m_b1300s001i34 123149

  scaffold38|si      80593 CCGATATTGATCTTGTTTAAAAATAATTGAGAAGGGAAGTAAGGGCCGTT 80642
                             i          v  v             v               v   
C genome_1_1139        273 CCAATATTGATCTAGTGTAAAAATAATTGACAAGGGAAGTAAGGGCGGTT 224

  scaffold38|si      80643 CTAAAGTGCTGAAAATATCAATATGGGAACATTATCAAAATGGGCTACGC 80692
                                         v                                   
C genome_1_1139        223 CTAAAGTGCTGAAATTATCAATATGGGAACATTATCAAAATGGGCTACGC 174

  scaffold38|si      80693 TAAAAAAATCCCAGTATAGATACTGGGTGTCCACAATCAGAATTGGAATC 80742
                            iv       i                i     v            v   
C genome_1_1139        173 TGCAAAAATCTCAGTATAGATACTGGGCGTCCAGAATCAGAATTGGCATC 124

  scaffold38|si      80743 CCGATATTGAAAGAAGGGGCAGTTAACGGGCCTCGTCATCAATACGGGGA 80792
                                                           i  i         v  i 
C genome_1_1139        123 CCGATATTGAAAGAAGGGGCAGTTAACGGGCCCCGCCATCAATACTGGAA 74

  scaffold38|si      80793 CCGCGCGTCCCATTATCGATGTGGGGTCGTCCATTATCGATAATGGGTGG 80842
                                       v        iv               v        i  
C genome_1_1139         73 CCGCGCGTCCCAGTATCGATGCTGGGTCGTCCATTATCTATAATGGGCGG 24

  scaffold38|si      80843 TTATCGATATGGGGGCCAACATA 80865
                             v  i        v        
C genome_1_1139         23 TTTTCAATATGGGGTCCAACATA 1

Matrix = 20p43g.matrix
Kimura (with divCpGMod) = 8.61
Transitions / transversions = 0.71 (10/14)
Gap_init rate = 0.00 (0 / 272), avg. gap size = 0.0 (0 / 0)


798 19.71 2.42 4.43 scaffold38|size597357 80865 81071 (516063) rnd-1_family-0#Unknown 1217 1419 (1089) m_b1300s001i35 123161

  scaffold38|si      80865 ATATAACAAGCAGTTTTGACAC-TTAGAATTTCCTAGCATTGATCATATG 80913
                                 v               -  i v        i             
  rnd-1_family-       1217 ATATAAAAAGCAGTTTTGACACTTTGGCATTTCCTAACATTGATCATATG 1266

  scaffold38|si      80914 AAAAAAACATATTTCAGCAAAGGTGAGGATGTTGGGATATTTTGCTAATT 80963
                           -v      v                  i          -     i     
  rnd-1_family-       1267 -TAAAAACCTATTTCAGCAAAGGTGAGAATGTTGGGAT-TTTTGTTAATT 1314

  scaffold38|si      80964 GATTATGTAAAAAACATCAACTAATTTGTGACTTCCGCTGGGGGTT---- 81009
                           i        v v     v       vi iv    ivi   i     ----
  rnd-1_family-       1315 AATTATGTATATAACATGAACTAATGCGCTACTTTGACTGAGGGTTTTGA 1364

  scaffold38|si      81010 GCCATGGAAAAGAAGTGTATGCTATAAAATGAAGTTTGGTATGTCCATGA 81059
                             vv       -------   v iv  viv i  vv        iii i 
  rnd-1_family-       1365 GCATTGGAAAA-------ATGATGGAACGGGGAGAGTGGTATGTTTGTAA 1407

  scaffold38|si      81060 CATTATTATGTA 81071
                            ivvi       
  rnd-1_family-       1408 CGGGGTTATGTA 1419

Matrix = 20p43g.matrix
Kimura (with divCpGMod) = 21.08
Transitions / transversions = 0.95 (19/20)
Gap_init rate = 0.05 (11 / 206), avg. gap size = 1.27 (14 / 11)

895 12.26 1.91 1.27 scaffold38|size597357 80865 81021 (516113) rnd-1_family-14#Unknown 1050 1207 (415) m_b1300s001i36 123161

  scaffold38|si      80865 ATATAACAAGCAGTTTTGACAC-TTAGAATTTCCTAGCATTGATCATATG 80913
                                 v               -  i v        i             
  rnd-1_family-       1050 ATATAAAAAGCAGTTTTGACACTTTGGCATTTCCTAACATTGATCATATG 1099

  scaffold38|si      80914 AAAAAAACATATTTCAGCAAAGGTGAGGATGTTGGGATATTTTGCTAATT 80963
                           -v      v                  i          -     i     
  rnd-1_family-       1100 -TAAAAACCTATTTCAGCAAAGGTGAGAATGTTGGGAT-TTTTGTTAATT 1147

  scaffold38|si      80964 GATTATGTAAAAAACATCAACTAATTTGTGACTTCCGCT--GGGGGTTGC 81011
                           i        v v     v       vi iv    ivi  --         
  rnd-1_family-       1148 AATTATGTATATAACATGAACTAATGCGCTACTTTGACTGAGGGGGTTGC 1197

  scaffold38|si      81012 CATGGAAAAG 81021
                                     
  rnd-1_family-       1198 CATGGAAAAG 1207

Matrix = 20p43g.matrix
Kimura (with divCpGMod) = 12.71
Transitions / transversions = 0.90 (9/10)
Gap_init rate = 0.03 (4 / 156), avg. gap size = 1.25 (5 / 4)

413 14.09 0.00 1.41 scaffold38|size597357 81028 81099 (516035) rnd-5_family-3758#Unknown 174 244 (6) m_b1300s001i37 123161

  scaffold38|si      81028 ATGCTATAAAATGAAGTTTGGTATGTCCATGACATTATTATGTACAAAAC 81077
                              i    vi     i  -    i         v          i v   
  rnd-5_family-        174 ATGTTATATGATGAAATT-GGTACGTCCATGACTTTATTATGTATATAAC 222

  scaffold38|si      81078 AAAGGATTCAACAGCTCAACAC 81099
                             v      i            
  rnd-5_family-        223 AATGGATTCGACAGCTCAACAC 244

Matrix = 20p43g.matrix
Kimura (with divCpGMod) = 12.59
Transitions / transversions = 1.50 (6/4)
Gap_init rate = 0.01 (1 / 71), avg. gap size = 1.00 (1 / 1)


3297 8.74 2.09 2.09 scaffold38|size597357 81155 81633 (515501) C rnd-1_family-199#Unknown (34) 625 147 m_b1300s001i38 123162

  scaffold38|si      81155 GGACATAACTTACTCATGTGTTGTTGCAAATGATCACGAAAGACACCAAC 81204
                            ?       v i? iv   ?       i                i   ? 
C rnd-1_family-        625 GNACATAACATGNTTTTGTNTTGTTGCGAATGATCACGAAAGACGCCANC 576

  scaffold38|si      81205 AGCATTCCAGTCTGTATTTTCGAATAATGCTGCATCAAGTTGTCGATCTC 81254
                              ?  iv    vi      i i                        v i
C rnd-1_family-        575 AGCNTTTAAGTCGATATTTTTGGATAATGCTGCATCAAGTTGTCGATATT 526

  scaffold38|si      81255 TTGGGAATACATGGGGTGTCCAAAAGGAATGCGCCACATGTAAGTTGTCG 81304
                             v                     -            v            
C rnd-1_family-        525 TTTGGAATACATGGGGTGTCCAAA-GGAATGCGCCACTTGTAAGTTGTCG 477

  scaffold38|si      81305 ATATTTTTGGACAATGCTGAATCAAGTTGTCGATATGTTTGATATGTTTG 81354
                                      i       v                v    ---------
C rnd-1_family-        476 ATATTTTTGGATAATGCTGCATCAAGTTGTCGATATTTTTG--------- 436

  scaffold38|si      81355 GAATACATGAGGTGCCTGTGGCATTGCGAATACAAAGGGTGTCTGTGACA 81404
                                    i    i     i     v     i      ii i       
C rnd-1_family-        435 GAATACATGGGGTGTCTGTGACATTGGGAATATAAAGGGCATTTGTGACA 386

  scaffold38|si      81405 TTTGCTATAGATATAACATGATTTTGTTTTGAAATGCGCCACTTGTAAGT 81454
                               i   i         ?                               
C rnd-1_family-        385 TTTGTTATGGATATAACANGATTTTGTTTTGAAATGCGCCACTTGTAAGT 336

  scaffold38|si      81455 TGTCAATATTTTCGGATAATGCTG----------TCAATATTTTTTGAAA 81494
                               i       i           ----------  i             
C rnd-1_family-        335 TGTCGATATTTTTGGATAATGCTGCATCAAGTTGTCGATATTTTTTGAAA 286

  scaffold38|si      81495 TACATGGGGTGTCCAAAGAAATGCGCCGTTTGTCAGTTGTCAATATTTTC 81544
                                                            v       i       i
C rnd-1_family-        285 TACATGGGGTGTCCAAAGAAATGCGCCGTTTGTAAGTTGTCGATATTTTT 236

  scaffold38|si      81545 GGATAAGCCTGCATCAATTTGTCCATATTTTTGGAATGCAAGGGGCATCA 81594
                                  ?               v                      i  v
C rnd-1_family-        235 GGATAAGNCTGCATCAATTTGTCGATATTTTTGGAATGCAAGGGGCGTCT 186

  scaffold38|si      81595 ATGACATTGTTATGGATATAACATGATGTTGTTTCATTG 81633
                           i                      ?   v       i   
C rnd-1_family-        185 GTGACATTGTTATGGATATAACANGATTTTGTTTCGTTG 147

Matrix = 20p43g.matrix
Kimura (with divCpGMod) = 7.97
Transitions / transversions = 1.93 (27/14)
Gap_init rate = 0.02 (11 / 478), avg. gap size = 1.82 (20 / 11)


231 24.76 0.00 7.69 scaffold38|size597357 81621 81690 (515444) C genome_1_22152#DNA (363) 102 38 m_b1300s001i39 123163

  scaffold38|si      81621 TGTTGTTTCATTGCCATGTGTTAATTTTACTAACTTTATACCGATTATAC 81670
                            i i i    ---  i  iv i   i--    i     i  vv      v
C genome_1_2215        102 TATCGCTTCA---CCGTGCTTCAATC--ACTAGCTTTACACGTATTATAA 58

  scaffold38|si      81671 GACTCCCAAAAAGGTATCTT 81690
                              i i v            
C genome_1_2215         57 GACCCTCCAAAAGGTATCTT 38

Matrix = 20p43g.matrix
Kimura (with divCpGMod) = 26.49
Transitions / transversions = 2.20 (11/5)
Gap_init rate = 0.07 (5 / 69), avg. gap size = 1.00 (5 / 5)


340 22.63 5.99 4.73 scaffold38|size597357 81696 81862 (515272) C scaffold45|size1369571_(dbseq-nr_722)_[558726,565062]#LTR/Gypsy (5912) 425 257 m_b1300s001i40 123164

  scaffold38|si      81696 TATATGGTAGTGACAAAAGCCATTTGGAGGTAAAACTATCAAATGAATAC 81745
                               - i       vv     i       i     v  ii    ivv  -
C scaffold45|si        425 TATA-GATAGTGACCTAAGCCGTTTGGAGATAAAAATACTAAATACCTA- 378

  scaffold38|si      81746 TTTTGTAG------GTGA-ATTG-TTTGTGGTTGATTGCATTGCTAAATT 81787
                             v     ------    -  v -       v   vv ------      
C scaffold45|si        377 TTATGTAGATAAAGGTGATATAGATTTGTGGATGAAAG------TAAATT 334

  scaffold38|si      81788 GTAACATTATTACTTACAAATTATAATCAA-AAATCAGGATGGAAGGA-A 81835
                             i vv     ii   ii     i   i  -    vv          i- 
C scaffold45|si        333 GTGAGCTTATTGTTTATGAATTACAATTAACAAATGTGGATGGAAGGGCA 284

  scaffold38|si      81836 ATGTAAGCAATGTCATCCAAAAACTAA 81862
                              i  v vv v i    v     v  
C scaffold45|si        283 ATGCAATCCCTTTTATCCTAAAACGAA 257

Matrix = 20p43g.matrix
Kimura (with divCpGMod) = 26.21
Transitions / transversions = 0.80 (16/20)
Gap_init rate = 0.08 (13 / 166), avg. gap size = 1.38 (18 / 13)


267 20.10 0.00 7.06 scaffold38|size597357 81985 82075 (515059) rnd-4_family-406#Unknown 29 113 (1) m_b1300s001i41 123165

  scaffold38|si      81985 TACCACTTGGGGCGATTACCTTTCTACTTAGAAGTAAAATTGATAGTTTT 82034
                            i  ?      iiv-           i  -v i     i--   -v    
  rnd-4_family-         29 TGCCNCTTGGGATT-TTACCTTTCTATTT-TAGGTAAAG--GAT-TTTTT 73

  scaffold38|si      82035 ATTTTTGAGTAGGTCGGGGAAATAAACAATGCAGATTCTTG 82075
                                 -    vv v    v v    i  v  i        
  rnd-4_family-         74 ATTTTT-AGTACCTAGGGGTACTAAATAAGGCGGATTCTTG 113

Matrix = 20p43g.matrix
Kimura (with divCpGMod) = 22.19
Transitions / transversions = 0.89 (8/9)
Gap_init rate = 0.07 (6 / 90), avg. gap size = 1.00 (6 / 6)


8711 5.87 5.21 1.44 scaffold38|size597357 82803 84011 (513123) C rnd-1_family-1#Unknown (5491) 10424 9171 m_b1300s001i42 123166

  scaffold38|si      82803 TGCTGATATACCAATGCCAAAATCATACAAACTTTGTATGATGAAATACC 82852
                                           i   v                             
C rnd-1_family-      10424 TGCTGATATACCAATGTCAATATCATACAAACTTTGTATGATGAAATACC 10375

  scaffold38|si      82853 TGTAAAACATAAAACAATTAATAACAAAATATATATCACTTACGATTTAA 82902
                                   i   v               v           i     iv  
C rnd-1_family-      10374 TGTAAAACGTAATACAATTAATAACAAATTATATATCACTCACGATCGAA 10325

  scaffold38|si      82903 TTTAGATGTTATATACTTTACGTGATCAGAAAAAAATTGTAAGATATTAC 82952
                                 v        v            --       i i          
C rnd-1_family-      10324 TTTAGAGGTTATATAATTTACGTGATCA--AAAAAATCGCAAGATATTAC 10277

  scaffold38|si      82953 CTTTCTTTAAAGACCATTTTTTGCTAAAGGTTCAATGATATAAGTATGTG 83002
                                  i             i          i                 
C rnd-1_family-      10276 CTTTCTTCAAAGACCATTTTTCGCTAAAGGTTTAATGATATAAGTATGTG 10227

  scaffold38|si      83003 TCGCAAGGTCATACTTCTTTCGTTATAAAAGATCTAAGACATTACTTGTA 83052
                                       ii                         i          
C rnd-1_family-      10226 TCGCAAGGTCATGTTTCTTTCGTTATAAAAGATCTAAGATATTACTTGTA 10177

  scaffold38|si      83053 AAAAAT-GAAATGTAACGATAATGCTAACATTTCTAGTTACAGGCTTGAT 83101
                                 -  v       i                   i            
C rnd-1_family-      10176 AAAAATCGATATGTAACAATAATGCTAACATTTCTAGCTACAGGCTTGAT 10127

  scaffold38|si      83102 AATATACTAGTGAAAAAGTCTTAGTGAAAAATTCCACCCTA--ATTTAAG 83149
                              v            i              v         --       
C rnd-1_family-      10126 AATCTACTAGTGAAAAGGTCTTAGTGAAAAAATCCACCCTACTATTTAAG 10077

  scaffold38|si      83150 CTACCTCATTTGTCCTCATCCTACCATTTGGTTTATAATCCCAACAA--- 83196
                                 i                          v v           ---
C rnd-1_family-      10076 CTACCTTATTTGTCCTCATCCTACCATTTGGTTGAGAATCCCAACAATAG 10027

  scaffold38|si      83197 -----------------AAAA---------------TCAAAATCTTATCT 83214
                           -----------------    ---------------              
C rnd-1_family-      10026 TGTACACTTGTCATGCGAAAAAATGAGCTACAAAAATCAAAATCTTATCT 9977

  scaffold38|si      83215 GATAGTACCAAAACTTCTTAAGGATTAGATCAAGGTCATCCTAATTTGCT 83264
                                   i                             ----------  
C rnd-1_family-       9976 GATAGTACTAAAACTTCTTAAGGATTAGATCAAGGTCA----------CT 9937

  scaffold38|si      83265 AGGAAAAATATCCTGGTGAAATA----ATCTATCTTACTATTTATGCTTG 83310
                                        vv      v ----                       
C rnd-1_family-       9936 AGGAAAAATATCCATGTGAAAGAATCTATCTATCTTACTATTTATGCTTG 9887

  scaffold38|si      83311 CATGCAGCTAACCTAAGTTTTCACCTGATT--GGGGGGTTAAATTCCACT 83358
                                            i    i       --       vv         
C rnd-1_family-       9886 CATGCAGCTAACCTAAGCTTTCGCCTGATTGAGGGGGGTGCAATTCCACT 9837

  scaffold38|si      83359 ATGCAGTGGTTTCAAAAATCCATACTCACTGTGGCAAATAAAATGCCATT 83408
                                           v        i       i         i i    
C rnd-1_family-       9836 ATGCAGTGGTTTCAAATATCCATACCCACTGTGACAAATAAAACGTCATT 9787

  scaffold38|si      83409 ATAATATAGAAAATCATCTTTTGCTCAACATGCTGCCCCTCTTCATTCAC 83458
                                                v                            
C rnd-1_family-       9786 ATAATATAGAAAATCATCTTTAGCTCAACATGCTGCCCCTCTTCATTCAC 9737

  scaffold38|si      83459 AAATGCATTGATTATTTGTGTGATAGCTCCTATAGAAATATTAACAGTAT 83508
                                v                 i      -      --           
C rnd-1_family-       9736 AAATGAATTGATTATTTGTGTGACAGCTCC-ATAGAA--ATTAACAGTAT 9690

  scaffold38|si      83509 A--TGATAGAACATACCATCTTTGTCATGTGTGTATCCCTCACAAGTTCA 83556
                            -- i        vi               i        -          
C rnd-1_family-       9689 AAGTAATAGAACAGGCCATCTTTGTCATGTATGTATCCC-CACAAGTTCA 9641

  scaffold38|si      83557 CAGGAAAATAACACATATTAACATCATTGAGATCTTGCTCTGCAGAAGCC 83606
                                                                        i    
C rnd-1_family-       9640 CAGGAAAATAACACATATTAACATCATTGAGATCTTGCTCTGCAGGAGCC 9591

  scaffold38|si      83607 AGCTCTTTGAAAGGTCAAAAACAAAACTCGTATCAAATACACAATCACTA 83656
                                                        i     v  i           
C rnd-1_family-       9590 AGCTCTTTGAAAGGTCAAAAACAAAACTCATATCACATGCACAATCACTA 9541

  scaffold38|si      83657 TTTGAAACCCTTTTGTTAAAAATGATCCTTCAAGTAACAATGAGTTTGCT 83706
                                 i        --                       i     v   
C rnd-1_family-       9540 TTTGAAGCCCTTTTG--AAAAATGATCCTTCAAGTAACAACGAGTTGGCT 9493

  scaffold38|si      83707 GTGGTCTGCATGGACAAAAATTGGGTGCTTATAATGTGAATGTGAGCTCT 83756
                                vv                                           
C rnd-1_family-       9492 GTGGTAAGCATGGACAAAAATTGGGTGCTTATAATGTGAATGTGAGCTCT 9443

  scaffold38|si      83757 CAGTTCAAAAGTTGTACAATGAGAAAATGATCAACAATAAGCCACTCCAT 83806
                            ii                              i                
C rnd-1_family-       9442 CGATTCAAAAGTTGTACAATGAGAAAATGATCAGCAATAAGCCACTCCAT 9393

  scaffold38|si      83807 ACATTTTGTCAATTCATATGGAAGTTGACCTGAGAATTATTGTTTGCAAG 83856
                                                v i                          
C rnd-1_family-       9392 ACATTTTGTCAATTCATATGGCAATTGACCTGAGAATTATTGTTTGCAAG 9343

  scaffold38|si      83857 GCAGT----TTTTATTTACCTGAGAATTAATGTTTGCAAGGCAGTTGAAT 83902
                                ----                    v                    
C rnd-1_family-       9342 GCAGTTGAATTTTATTTACCTGAGAATTATTGTTTGCAAGGCAGTTGAAT 9293

  scaffold38|si      83903 -------------GAGGGGGAGGTGACTGAAATAATAGCCAACCAATTTA 83939
                           -------------                     i    i          
C rnd-1_family-       9292 TTTCCGGGATCAAGAGGGGGAGGTGACTGAAATAGTAGCTAACCAATTTA 9243

  scaffold38|si      83940 AAAATCCTCATGATACTATCACAACACAAAATGGCAGCAGCATCGCCATC 83989
                                       v                        ii      v    
C rnd-1_family-       9242 AAAATCCTCATGCTACTATCACAACACAAAATGGCAGTGGCATCGACATC 9193

  scaffold38|si      83990 TCCACACCTGATTGGCCCATTA 84011
                                ii               
C rnd-1_family-       9192 TCCACGTCTGATTGGCCCATTA 9171

Matrix = 20p43g.matrix
Kimura (with divCpGMod) = 5.40
Transitions / transversions = 1.50 (42/28)
Gap_init rate = 0.02 (28 / 1208), avg. gap size = 2.89 (81 / 28)


1498 6.19 6.70 0.00 scaffold38|size597357 84011 84204 (512930) C rnd-1_family-1#Unknown (4281) 11634 11428 m_b1300s001i43 123167

  scaffold38|si      84011 AGGCAGTTGAATTTTATTTATCTGAGAATTACTGTTTGCAAGGCAGTTGA 84060
                                               i          i                  
C rnd-1_family-      11634 AGGCAGTTGAATTTTATTTACCTGAGAATTATTGTTTGCAAGGCAGTTGA 11585

  scaffold38|si      84061 AT-------------GAGGGGGAGGTGACTGAAATAATAGCCAACCAATT 84097
                             -------------                     i    i        
C rnd-1_family-      11584 ATTTTCCGGGATCAAGAGGGGGAGGTGACTGAAATAGTAGCTAACCAATT 11535

  scaffold38|si      84098 TAAAAATCCTCATGATACTATCACAACACAAAATGGCAGCAGCATTGCCA 84147
                                         v                        i     i v  
C rnd-1_family-      11534 TAAAAATCCTCATGCTACTATCACAACACAAAATGGCAGTAGCATCGACA 11485

  scaffold38|si      84148 TCTCCACACCTGATTGGCCCATTAAAACGTAATTCAACTCAGCACAAGCT 84197
                                  ii                  ii                     
C rnd-1_family-      11484 TCTCCACGTCTGATTGGCCCATTAAAATATAATTCAACTCAGCACAAGCT 11435

  scaffold38|si      84198 CCGTCAA 84204
                                  
C rnd-1_family-      11434 CCGTCAA 11428

Matrix = 20p43g.matrix
Kimura (with divCpGMod) = 5.50
Transitions / transversions = 5.00 (10/2)
Gap_init rate = 0.01 (1 / 193), avg. gap size = 13.00 (13 / 1)

5595 7.95 2.33 4.25 scaffold38|size597357 84205 85019 (512115) C rnd-1_family-1#Unknown (4542) 11373 10574 m_b1300s001i44 123167

  scaffold38|si      84205 TTCATTCTCTGTGGATAGTGGGGAACTGGAAACTCAAGATGTCTAGTAAA 84254
                                   v      v           i                      
C rnd-1_family-      11373 TTCATTCTGTGTGGAGAGTGGGGAACTAGAAACTCAAGATGTCTAGTAAA 11324

  scaffold38|si      84255 AATTTGACAAATAAA-----------------TTGGTATGCCCACATTGT 84287
                                          -----------------   v           i  
C rnd-1_family-      11323 AATTTGACAAATAAAAACATAGTGGCTGCAAGTTGTTATGCCCACATCGT 11274

  scaffold38|si      84288 ACCACAAATTCAAGGGACAATTCAATGACGCTCTCCAAGGGCATATTGTT 84337
                                                            ?        i  i    
C rnd-1_family-      11273 ACCACAAATTCAAGGGACAATTCAATGACGCTCNCCAAGGGCGTACTGTT 11224

  scaffold38|si      84338 TGAATGGTTGATTGTAATCTGTTCAGGTGGGTAGTAGATGAAATGACTGA 84387
                                          i                         i     ii 
C rnd-1_family-      11223 TGAATGGTTGATTGTGATCTGTTCAGGTGGGTAGTAGATGAGATGACCAA 11174

  scaffold38|si      84388 AAGTATAAGTTAAAAAACATAAGAAATTGGTGATGTGAAAATCAAAGTAA 84437
                                      i        ------------------------------
C rnd-1_family-      11173 AAGTATAAGTTGAAAAACAT------------------------------ 11154

  scaffold38|si      84438 TTGAAGAAATGAGTTGATAC-TCCCCACCTTTTTGGTCCCAAAAAGGATG 84486
                           ---    v ii  v v    -            -                
C rnd-1_family-      11153 ---AAGACACAAGATTATACATCCCCACCTTTT-GGTCCCAAAAAGGATG 11108

  scaffold38|si      84487 CTTCACCCTGGTGCATCCCATCAATGATTGACAGATGCAATGGAGTGGAG 84536
                                      i             v     v                  
C rnd-1_family-      11107 CTTCACCCTGGCGCATCCCATCAATTATTGAGAGATGCAATGGAGTGGAG 11058

  scaffold38|si      84537 TTTTTACATAACTGCAGTGACATGTGCCAAAGCTAGAAGTGCACCAGCAT 84586
                                    ii                i      i    i         v
C rnd-1_family-      11057 TTTTTACATGGCTGCAGTGACATGTGCTAAAGCTGGAAGCGCACCAGCAG 11008

  scaffold38|si      84587 TGCAATGACCAATAAGTTAATAAAGAAAATTAAATGAAGGAGGGGGAACA 84636
                                 i      v       v                            
C rnd-1_family-      11007 TGCAATAACCAATTAGTTAATTAAGAAAATTAAATGAAGGAGGGGGAACA 10958

  scaffold38|si      84637 TCCGTGAAACAGCCAACACTTCCAGAGTGTTTCATGAAGACAACATGTAG 84686
                             v      ii v        i      i                     
C rnd-1_family-      10957 TCGGTGAAATGGACAACACTTTCAGAGTATTTCATGAAGACAACATGTAG 10908

  scaffold38|si      84687 AAAAATATTTCCTGAATGTTCATGCATGGGTTTACTCGCAATTTGCATGC 84736
                               v                   i v         v           i 
C rnd-1_family-      10907 AAAATTATTTCCTGAATGTTCATGTAAGGGTTTACTAGCAATTTGCATAC 10858

  scaffold38|si      84737 CAGAATAATTATTCCATGAATGCTAAGAAAAATTGCAGGCAACATAAATG 84786
                             i          i                                v   
C rnd-1_family-      10857 CAAAATAATTATTTCATGAATGCTAAGAAAAATTGCAGGCAACATACATG 10808

  scaffold38|si      84787 CTCCCGGAAGCCAAATGGAATATTTTAATGAAAACAGCCTTATAGAGCAT 84836
                               v                    v          i             
C rnd-1_family-      10807 CTCCAGGAAGCCAAATGGAATATTTAAATGAAAACAACCTTATAGAGCAT 10758

  scaffold38|si      84837 AAATATTGCTTCTAAACAAAAATCTCAATCACTTGAGTGGCCTCAGGCAA 84886
                            i     v                  v                 vi    
C rnd-1_family-      10757 AGATATTTCTTCTAAACAAAAATCTCCATCACTTGAGTGGCCTCCAGCAA 10708

  scaffold38|si      84887 GACAGAGA-AAAAAGACATCAAATATCAATAATACGCATGAACGTTCATG 84935
                             i     -    v i                                  
C rnd-1_family-      10707 GATAGAGATAAAACGGCATCAAATATCAATAATACGCATGAACGTTCATG 10658

  scaffold38|si      84936 TGTTAACGTTGTCATGTCGCAAGCTGTTATACATTGAGAATACCGAGAAA 84985
                                      i   v  v  i  i       i i               
C rnd-1_family-      10657 TGTTAACGTTGCCATTTCTCAGGCCGTTATACGTCGAGAATACCGAGAAA 10608

  scaffold38|si      84986 CGGGGCACATGGGGATTATGAAAAATCATACAAT 85019
                                   i                         
C rnd-1_family-      10607 CGGGGCACGTGGGGATTATGAAAAATCATACAAT 10574

Matrix = 20p43g.matrix
Kimura (with divCpGMod) = 7.40
Transitions / transversions = 1.48 (37/25)
Gap_init rate = 0.05 (37 / 814), avg. gap size = 1.43 (53 / 37)


331 4.26 6.38 0.00 scaffold38|size597357 85013 85059 (512075) rnd-5_family-2086#Unknown 627 676 (369) m_b1300s001i45 123168

  scaffold38|si      85013 ATAC--AATCAAGATTTT-TCAAAATCTTAGTTGTATTGGAAACTGGGCC 85059
                               --            -                i          i   
  rnd-5_family-        627 ATACGGAATCAAGATTTTTTCAAAATCTTAGTTGTGTTGGAAACTGAGCC 676

Matrix = 20p43g.matrix
Kimura (with divCpGMod) = 4.45
Transitions / transversions = 1.00 (2/0)
Gap_init rate = 0.04 (2 / 46), avg. gap size = 1.50 (3 / 2)


482 5.97 1.49 0.00 scaffold38|size597357 85018 85084 (512050) C rnd-1_family-91#Unknown (1) 68 1 m_b1300s001i46 123169

  scaffold38|si      85018 ATCAAGATTTTT-CAAAATCTTAGTTGTATTGGAAACTGGGCCCCTTTCT 85066
                                       -               i          i   vi     
C rnd-1_family-         68 ATCAAGATTTTTTCAAAATCTTAGTTGTGTTGGAAACTGAGCCGTTTTCT 19

  scaffold38|si      85067 CCTTCTTCTCCTTCTTCT 85084
                                             
C rnd-1_family-         18 CCTTCTTCTCCTTCTTCT 1

Matrix = 20p43g.matrix
Kimura (with divCpGMod) = 6.28
Transitions / transversions = 3.00 (3/1)
Gap_init rate = 0.02 (1 / 66), avg. gap size = 1.00 (1 / 1)


404 13.41 0.78 0.00 scaffold38|size597357 85086 85729 (511405) (CTCCTT)n#Simple_repeat 1 649 (0) m_b1300s252i5 123170

  scaffold38|si      85086 CTTCTTCTCCTTCTTCTCCTTCTTCTCCTTCTTCTCCTTCTTCTCCTTCT 85135
                             i           i  i  i           i  i  i           
  (CTCCTT)n#Sim          1 CTCCTTCTCCTTCTCCTTCTCCTTCTCCTTCTCCTTCTCCTTCTCCTTCT 50

  scaffold38|si      85136 TCTCCTTCTTCTCCTTCTTCTCCTTCTTCTCCTTCTTCTCCTTCTTCTCC 85185
                           i  i  i           i  i  i           i  i  i       
  (CTCCTT)n#Sim         51 CCTTCTCCTTCTCCTTCTCCTTCTCCTTCTCCTTCTCCTTCTCCTTCTCC 100

  scaffold38|si      85186 TTCTTCTCCTTCTTCTCCTTCTTCTCCTTCTTCTCCTTCTTCTCCTTCTT 85235
                               i  i  i           i  i  i           i  i  i   
  (CTCCTT)n#Sim        101 TTCTCCTTCTCCTTCTCCTTCTCCTTCTCCTTCTCCTTCTCCTTCTCCTT 150

  scaffold38|si      85236 CTCCTTCTCCTTCTCCTT-TCCTTCTCCTTCTCCTTCTCCTTCTCCTTCT 85284
                                             -                               
  (CTCCTT)n#Sim        151 CTCCTTCTCCTTCTCCTTCTCCTTCTCCTTCTCCTTCTCCTTCTCCTTCT 200

  scaffold38|si      85285 CCTTCTCCTTCTCTTTCTCTTTCTCTTTCTCCTCCTCCTGCTCCTCCTCC 85334
                                        i     i     i       i     v     i    
  (CTCCTT)n#Sim        201 CCTTCTCCTTCTCCTTCTCCTTCTCCTTCTCCTTCTCCTTCTCCTTCTCC 250

  scaffold38|si      85335 TGCTCCTCCTCC-TCTCCTCCTCCTCCTCCTCCTCCTCCTCCTTCTCCTT 85383
                            v     i    -      i     i     i     i            
  (CTCCTT)n#Sim        251 TTCTCCTTCTCCTTCTCCTTCTCCTTCTCCTTCTCCTTCTCCTTCTCCTT 300

  scaffold38|si      85384 CTCCTTCTCCTTCTCCTTCT-C--CTCCTTCTTCTTCTTCTTCTTCTTCT 85430
                                               - --        i     i     i     
  (CTCCTT)n#Sim        301 CTCCTTCTCCTTCTCCTTCTCCTTCTCCTTCTCCTTCTCCTTCTCCTTCT 350

  scaffold38|si      85431 TCTTCTTCTTCTTCTTCTTCTTCTTCTTCTTCTTCTTCTTCTCCTTCTCC 85480
                           i     i     i     i     i     i     i             
  (CTCCTT)n#Sim        351 CCTTCTCCTTCTCCTTCTCCTTCTCCTTCTCCTTCTCCTTCTCCTTCTCC 400

  scaffold38|si      85481 TTCTCCTTCTCCTTCTCCTTCTCCTTCTCCTTCTCCTTCTCCTTCTCCTT 85530
                                                                             
  (CTCCTT)n#Sim        401 TTCTCCTTCTCCTTCTCCTTCTCCTTCTCCTTCTCCTTCTCCTTCTCCTT 450

  scaffold38|si      85531 CTCCTTCTCCTTCTCCTTCTCCTTCTCCTTCTCCTCCTCCTCCTCCTCCT 85580
                                                              i     i     i  
  (CTCCTT)n#Sim        451 CTCCTTCTCCTTCTCCTTCTCCTTCTCCTTCTCCTTCTCCTTCTCCTTCT 500

  scaffold38|si      85581 CCTCCTCCTCCTCCTCCTTCTTCTTCTTCTTCTTCTTCTTCTTCTTCTTC 85630
                              i     i     i  i     i     i     i     i     i 
  (CTCCTT)n#Sim        501 CCTTCTCCTTCTCCTTCTCCTTCTCCTTCTCCTTCTCCTTCTCCTTCTCC 550

  scaffold38|si      85631 TTTTTCTTCTTCTTCTTCTTCTTCTTCTTCTTCTTCTTCTTCTTCTTCTT 85680
                             i i     i     i     i     i     i     i     i   
  (CTCCTT)n#Sim        551 TTCTCCTTCTCCTTCTCCTTCTCCTTCTCCTTCTCCTTCTCCTTCTCCTT 600

  scaffold38|si      85681 CTTCTTCTTCTTCTTCTTCTTCTTCTTCTTCTTCTTCTTCTTCTTCTTC 85729
                             i     i     i     i     i     i     i     i    
  (CTCCTT)n#Sim        601 CTCCTTCTCCTTCTCCTTCTCCTTCTCCTTCTCCTTCTCCTTCTCCTTC 649

Matrix = Unknown
Transitions / transversions = 37.00 (74/2)
Gap_init rate = 0.01 (4 / 643), avg. gap size = 1.25 (5 / 4)


474 20.51 2.30 4.71 scaffold38|size597357 85730 85903 (511231) rnd-4_family-169#RC/Helitron 85 254 (7999) m_b1300s001i47 123171

  scaffold38|si      85730 TTCTTCTTCTTCTTCTTTTTCAGTGAGACAGTTTTTTCAATTTTTGCCAA 85779
                             i   i-         i           - i       v    v  i v
  rnd-4_family-         85 TTTTTCC-CTTCTTCTTCTTCAGTGAGAC-GCTTTTTCACTTTTGGCTAT 132

  scaffold38|si      85780 AACAGGTACTTGCACTGTAAGATA---AACAAACTTACCTGTAATCAATT 85826
                           v i?    ---i  -   i?v  v---vi   ?--         vi  v 
  rnd-4_family-        133 TATNGGTA---ACA-TGTGNTATTTCTCGCAAN--TACCTGTAAATAAGT 176

  scaffold38|si      85827 AATTTTTTGGGTTGACATACATAGGTAGTCA-TGATGTGTTGATCTATGT 85875
                           vi     vv v       i   i        -    v v     ? i  v
  rnd-4_family-        177 TGTTTTTGTGTTTGACATGCATGGGTAGTCATTGATCTTTTGATNTGTGG 226

  scaffold38|si      85876 TTATCTTTAAAATTATATCTCATTTCAA 85903
                              i        v       v v?    
  rnd-4_family-        227 TTACCTTTAAAAATATATCTAAANTCAA 254

Matrix = 20p43g.matrix
Kimura (with divCpGMod) = 24.08
Transitions / transversions = 0.79 (15/19)
Gap_init rate = 0.06 (10 / 173), avg. gap size = 1.20 (12 / 10)


2113 14.55 0.31 0.00 scaffold38|size597357 85752 86074 (511060) rnd-1_family-26#Unknown 1 324 (0) m_b1300s001i48 123172

  scaffold38|si      85752 GTGAGACAGTTTTTTCAATTTTTGCCAAAACAGGTACTTGCACTGTAAGA 85801
                                            v         v           v   v     v
  rnd-1_family-          1 GTGAGACAGTTTTTTCACTTTTTGCCATAACAGGTACTTCCACAGTAAGC 50

  scaffold38|si      85802 TAAA-CAAACTTACCTGTAATCAATTAATTTTTTGGGTTGACATACATAG 85850
                            ?  - i             vi           i        i     i 
  rnd-1_family-         51 TNAAGCGAACTTACCTGTAAATAATTAATTTTTCGGGTTGACGTACATGG 100

  scaffold38|si      85851 GTAGTCATGATGTGTTGATCTATGTTTATCTTTAAAATTATATCTCATTT 85900
                                   v    v       v      i                i    
  rnd-1_family-        101 GTAGTCATCATGTTTTGATCTCTGTTTACCTTTAAAATTATATCTTATTT 150

  scaffold38|si      85901 CAAAAGTGAGAGTGTTTGCGTGAGAGGCGTGTGCAAAGTGCTCGAGACAC 85950
                                i  i v i   i     v      i i  i   i  v    i i 
  rnd-1_family-        151 CAAAAATGGGCGCGTTCGCGTGCGAGGCGCGCGCGAAGCGCGCGAGGCGC 200

  scaffold38|si      85951 ACCCGCCCATTTACAACTGTGTATAGCCAAGCCACTTTATGCTTAAACCT 86000
                             v               iv ii   v             vi        
  rnd-1_family-        201 ACGCGCCCATTTACAACTAAGCGTAGACAAGCCACTTTATTTTTAAACCT 250

  scaffold38|si      86001 ACAACTTCCTCTGTTTCTACGAATCACGTTCTATTTAGCTCACTACAAAA 86050
                             i                     ii i    i i      i        
  rnd-1_family-        251 ACGACTTCCTCTGTTTCTACGAATTGCATTCTGTCTAGCTCGCTACAAAA 300

  scaffold38|si      86051 AATCTTGCCGCAGCTGCTGGTAAT 86074
                                   v  i      i     
  rnd-1_family-        301 AATCTTGCAGCGGCTGCTAGTAAT 324

Matrix = 20p43g.matrix
Kimura (with divCpGMod) = 11.52
Transitions / transversions = 1.76 (30/17)
Gap_init rate = 0.00 (1 / 322), avg. gap size = 1.00 (1 / 1)


1276 6.41 0.00 0.00 scaffold38|size597357 86072 86227 (510907) C rnd-1_family-1#Unknown (7631) 8284 8129 m_b1300s001i49 123173

  scaffold38|si      86072 AATATTCGTATGATTTTGATGTGTCGCAGATCACAATACACAAAAAGCAT 86121
                                                    v        i               
C rnd-1_family-       8284 AATATTCGTATGATTTTGATGTGTCTCAGATCACGATACACAAAAAGCAT 8235

  scaffold38|si      86122 GACCCCCAACATAGTTCGCACTTTTTTGCAACTTGTCAAAATCATACACA 86171
                                 i                      i   i              vi
C rnd-1_family-       8234 GACCCCTAACATAGTTCGCACTTTTTTGCGACTCGTCAAAATCATACAAG 8185

  scaffold38|si      86172 ATTTGTATGATGGCTAGGTTGAAATCGCGGGAAGTTGTATAATTTTGATT 86221
                                              i                    i        v
C rnd-1_family-       8184 ATTTGTATGATGGCTAGGTCGAAATCGCGGGAAGTTGTATGATTTTGATG 8135

  scaffold38|si      86222 GTTGCT 86227
                                 
C rnd-1_family-       8134 GTTGCT 8129

Matrix = 20p43g.matrix
Kimura (with divCpGMod) = 4.22
Transitions / transversions = 2.33 (7/3)
Gap_init rate = 0.00 (0 / 155), avg. gap size = 0.0 (0 / 0)


251 25.42 1.69 0.00 scaffold38|size597357 86615 86673 (510461) genome_9_11612#DNA 121 180 (251) m_b1300s001i50 123174

  scaffold38|si      86615 TTCTCTATGTTGACTGCAACACACC-ATGCATGTTGCTCCTTGTGACTCC 86663
                                i    iiv v       i  -  iii ivi     ii        
  genome_9_1161        121 TTCTCCATGTCATCAGCAACACGCCCATATGTAGCGCTCCCCGTGACTCC 170

  scaffold38|si      86664 AGATGGTTGC 86673
                           v         
  genome_9_1161        171 CGATGGTTGC 180

Matrix = 20p43g.matrix
Kimura (with divCpGMod) = 25.12
Transitions / transversions = 2.75 (11/4)
Gap_init rate = 0.02 (1 / 58), avg. gap size = 1.00 (1 / 1)


272 24.65 0.00 1.45 scaffold38|size597357 90331 90400 (506734) rnd-5_family-2850#Unknown 52 120 (226) m_b1300s001i51 123175

  scaffold38|si      90331 AGACATTGAACGTGTTCTCATTTGTGACCGGCGCTTGGCCAATTTCGGTG 90380
                            i      v   i        v v    vv i i v   v     - ii 
  rnd-5_family-         52 AAACATTGTACGCGTTCTCATGTCTGACGCGTGTTAGGCAAATTT-GACG 100

  scaffold38|si      90381 TCGCAGCATTACTCAACTTG 90400
                             i     i     iv    
  rnd-5_family-        101 TCACAGCACTACTCGCCTTG 120

Matrix = 20p43g.matrix
Kimura (with divCpGMod) = 24.33
Transitions / transversions = 1.12 (9/8)
Gap_init rate = 0.01 (1 / 69), avg. gap size = 1.00 (1 / 1)


2755 12.48 5.02 0.21 scaffold38|size597357 90458 90915 (506219) rnd-1_family-337#LTR/ERVK 3 482 (624) m_b1300s001i52 123176

  scaffold38|si      90458 TCTGTAAGCCATA-AATCCATTGAATTCAATGGCGAATTCGAGCAGGGTC 90506
                             i  i    ??i-                      v      ?      
  rnd-1_family-          3 TCCGTGAGCCNNGCAATCCATTGAATTCAATGGCGATTTCGAGNAGGGTC 52

  scaffold38|si      90507 ATTTATATGAAAAATTAGTGCTATGCAAAATCT---ATTACAGATGAACT 90553
                                                            ---              
  rnd-1_family-         53 ATTTATATGAAAAATTAGTGCTATGCAAAATCTGAAATTACAGATGAACT 102

  scaffold38|si      90554 GGAAATTTCACGTAGA-------------------CTTGGTTGTTGCTTA 90584
                                    i      -------------------?    ?v        
  rnd-1_family-        103 GGAAATTTCGCGTAGATTCCAAAAATGCAGTCATANTTGGNGGTTGCTTA 152

  scaffold38|si      90585 AGTAGAACCTACTGAAATTACGTGCTACATCAACTTCAAGTTACCACACA 90634
                            ?         v v        i                     v -   
  rnd-1_family-        153 ANTAGAACCTAGTCAAATTACGCGCTACATCAACTTCAAGTTACAA-ACA 201

  scaffold38|si      90635 CATCATTTCATTTAATTCAATGTCCTACGTTCATTCAATTTTTGAACGCT 90684
                             v vvv     v           viv    i ?  v             
  rnd-1_family-        202 CAGCCAATCATTGAATTCAATGTCGCCCGTTTANTCCATTTTTGAACGCT 251

  scaffold38|si      90685 TTGCCACATGTGCTACCAGGTGCTCGTTGCACAGCCAATGTCCCAAGTTA 90734
                                     ?v i vv        i i                   ?  
  rnd-1_family-        252 TTGCCACATGNTCCAGGAGGTGCTCATCGCACAGCCAATGTCCCAAGNTA 301

  scaffold38|si      90735 CACTTACAACACTTCCTAACCTGTTTTTTGCACTTATCCGGTCTGCAAAC 90784
                              i       vv                      ?    vi        
  rnd-1_family-        302 CACCTACAACAAGTCCTAACCTGTTTTTTGCACTTNTCCGCCCTGCAAAC 351

  scaffold38|si      90785 ATACTGCTGGTACCTCAAAGTTGCATTGCATACCCGCCGCTGGTTGTGAT 90834
                           i               i   iv  i i   ?    i   ?i     i   
  rnd-1_family-        352 GTACTGCTGGTACCTCGAAGCAGCGTCGCANACCCACCGNCGGTTGCGAT 401

  scaffold38|si      90835 GTTCTTTGGCATGTGGAGGAGCCGTAACCATTCCATGTGTGTTTCCAATG 90884
                           i??  i       i     ?     ?   i?        iv ii    iv
  rnd-1_family-        402 ANNCTCTGGCATGCGGAGGNGCCGTNACCGNTCCATGTGCCTCCCCAACC 451

  scaffold38|si      90885 ATCTCCTCTTCCTCCACATCCATAGTAGCAT 90915
                             v   viv  ?   v      i    v   
  rnd-1_family-        452 ATGTCCATATCNTCCTCATCCACAGTATCAT 482

Matrix = 20p43g.matrix
Kimura (with divCpGMod) = 11.35
Transitions / transversions = 1.11 (30/27)
Gap_init rate = 0.01 (4 / 457), avg. gap size = 6.00 (24 / 4)


387 25.38 4.61 5.58 scaffold38|size597357 91153 91369 (505765) rnd-1_family-783#Unknown 653 867 (2) m_b1300s001i53 123177

  scaffold38|si      91153 TTAAAACACAAAACCCTGAATCCAA--TACCACATACCTTCCAGTATTGA 91200
                            i ii     i  v  v        --i  v       vvv  v i   v
  rnd-1_family-        653 TCAGGACACAGAAGCCAGAATCCAAAGCACAACATACCGAGCACTGTTGT 702

  scaffold38|si      91201 AACCACT--CTTCAGCATCCTCAAGAGCAATCCTCCTGTCTTGCC----- 91243
                           ii-- i --    iv  vv vv iv     ?  ?  v     ?  -----
  rnd-1_family-        703 GG--ATTGACTTCGTCAAGCGGAGCAGCAANCCNCCAGTCTTNCCGTCCG 750

  scaffold38|si      91244 AATGACACTTTCGAACTCCGGTGGGCCAAGATCG-ACAGGTCGGTCTTTG 91292
                            v   -  i --i i   i------     v  ?-i i  -     i  ?
  rnd-1_family-        751 ACTGA-ACCT--AAGCTCT------CCAAGCTCNCGCGGG-CGGTCCTTN 790

  scaffold38|si      91293 CCTTCAACCATTTCAACAGCAAACATCAACCCAGACACACCACAACAAGC 91342
                             i  ?    ?i  ? viv      v? v?  ? ? v       i  iii
  rnd-1_family-        791 CCCTCNACCANCTCNAAGTCAAACAGNATNCCNGNCTCACCACAGCAGAT 840

  scaffold38|si      91343 TGTGTGGTATTCATTACCAAATGGGTG 91369
                           ?        i  i  v     v  i  
  rnd-1_family-        841 NGTGTGGTACTCGTTCCCAAAAGGATG 867

Matrix = 20p43g.matrix
Kimura (with divCpGMod) = 31.03
Transitions / transversions = 1.17 (28/24)
Gap_init rate = 0.07 (16 / 216), avg. gap size = 1.38 (22 / 16)


4709 14.68 1.05 0.39 scaffold38|size597357 91992 92750 (504384) C rnd-1_family-402#DNA/PiggyBac (0) 764 1 m_b1300s001i54 123178

  scaffold38|si      91992 GGCTCATTATCATCGTCAACATCGTAACCTTCATTACGAACCAAGGCAAT 92041
                                i  i  i     i        i    v   i              
C rnd-1_family-        764 GGCTCGTTGTCGTCGTCGACATCGTAGCCTTGATTGCGAACCAAGGCAAT 715

  scaffold38|si      92042 ATCCCTGGCACGATTCGATGCAAGGAACACTTGCGGATCTATCTCGGGAA 92091
                           i   ii            ?    i               v          
C rnd-1_family-        714 GTCCTCGGCACGATTCGANGCAAAGAACACTTGCGGATCGATCTCGGGAA 665

  scaffold38|si      92092 TGATGTTTCCATCATTGTTCATTGCCACTTCGTCCTGGGCACGATCATCG 92141
                           i  v   i       i  i                   i i         
C rnd-1_family-        664 CGAAGTTCCCATCATCGTCCATTGCCACTTCGTCCTGGACGCGATCATCG 615

  scaffold38|si      92142 TCAAAGAATCCATCAGGATTCCCTTCCAGTTTCACCACACAATAGCACTT 92191
                                         i    i      iv              v   i   
C rnd-1_family-        614 TCAAAGAATCCATCGGGATCCCCTTCTTGTTTCACCACACAAAAGCGCTT 565

  scaffold38|si      92192 AGCGACGTAGATCACGTTACTTCCCTGGAAGGATGGAGGGGTCACAAAGA 92241
                                 i i    i   i               i   v   vv  i    
C rnd-1_family-        564 AGCGACATGGATCGCGTCACTTCCCTGGAAGGACGGATGGGAGACGAAGA 515

  scaffold38|si      92242 TGGCAACGAACTCGGTCCCGCGATGAGTTATTAATGATTGTTGCACAACA 92291
                            v  i         v        i       ii        i    v  ?
C rnd-1_family-        514 TCGCGACGAACTCGTTCCCGCGACGAGTTATCGATGATTGTCGCACCACN 465

  scaffold38|si      92292 ACAACATCATGAAGCCGTTCGTTGCCACTATAGTTGGGGTGGTACTGCGT 92341
                             i     i v      i      i   ii           ?i  i   i
C rnd-1_family-        464 ACGACATCGTCAAGCCGCTCGTTGTCACCGTAGTTGGGGTGNCACCGCGC 415

  scaffold38|si      92342 GATGAGGTTCTGTGGATGTAATTGCTTCAGGAGAACAGAGCAATGTGCTC 92391
                                       ?     i   iv   v v            v  i    
C rnd-1_family-        414 GATGAGGTTCTGNGGATGCAATCTCTTGATGAGAACAGAGCATTGCGCTC 365

  scaffold38|si      92392 CCACACCAATCCTCTTCTTTCGTCCTACCATGGTTGTTTTG--AAAGTGG 92439
                            v       ?  ?     ?     vvi       v      --i      
C rnd-1_family-        364 CGACACCAANCCNCTTCTNTCGTCGGGCCATGGTGGTTTTGTGGAAGTGG 315

  scaffold38|si      92440 TCTGTTGAGAATGGAGGTAGATAACTGGTACAATTTTCACTAATTCCTAC 92489
                           i--  ?i i i          viv       ?     ?  ?         
C rnd-1_family-        314 C--GTNAAAAGTGGAGGTAGAGGTCTGGTACNATTTTNACNAATTCCTAC 267

  scaffold38|si      92490 GTAAAATTTCAATTAGCGACAAAAAATCTTTTGTTTGACAACTGCCAAAA 92539
                                    i    i    i              v v       i     
C rnd-1_family-        266 GTAAAATTTTAATTGGCGATAAAAAATCTTTTGTGTTACAACTGTCAAAA 217

  scaffold38|si      92540 ATTCGAAAAAC-ACCTTAGTGCCTTGAACAGAACTTTACCACTCCTTGCA 92588
                           v        v - v           v          i      v?    i
C rnd-1_family-        216 TTTCGAAAATCGAACTTAGTGCCTTCAACAGAACTTCACCACTGNTTGCG 167

  scaffold38|si      92589 GGATGGTACCATTATGGTGGCCACTCATTTT-CCATCTCCTTAGGAGCTT 92637
                            i     i    ? i    ?      i   i-   -        i v  i
C rnd-1_family-        166 GAATGGTGCCATNACGGTGNCCACTCGTTTCACCA-CTCCTTAGAACCTC 118

  scaffold38|si      92638 GCAAACAT-ACGGTATTGCCTCCCAAACAC-ATTTCAATTTTTGACAAAG 92685
                             i    i-  ?            v     -?  i           v  v
C rnd-1_family-        117 GCGAACACGACNGTATTGCCTCCCCAACACGNTTCCAATTTTTGACCAAT 68

  scaffold38|si      92686 TTGTGGCAACAGACGAACCCCATTGAATTCGATGGAATCCATTGAATTCA 92735
                            v ivi v  i     vivv          i     ?             
C rnd-1_family-         67 TGGCCACTACGGACGACTGGCATTGAATTCAATGGANTCCATTGAATTCA 18

  scaffold38|si      92736 ATGG--GGGGAAGACAG 92750
                               --         i 
C rnd-1_family-         17 ATGGGTGGGGAAGACGG 1

Matrix = 20p43g.matrix
Kimura (with divCpGMod) = 12.20
Transitions / transversions = 1.85 (72/39)
Gap_init rate = 0.01 (9 / 758), avg. gap size = 1.22 (11 / 9)


314 15.98 0.86 24.47 scaffold38|size597357 92770 92885 (504249) rnd-3_family-180#Unknown 367 460 (0) m_b1300s001i55 123179

  scaffold38|si      92770 AGGCAATCAAAATACCTCCTGCATCATACAACATAATGCTGTTGTACTAT 92819
                                    i  v      ----------     i   ---------  ?
  rnd-3_family-        367 AGGCAATCAGAAAACCTCC----------AACATGATG---------TAN 397

  scaffold38|si      92820 AAGTCCACATGGTGAAGCCAAGAATGATTTT-CTGCTGACATGCTTGCTG 92868
                             ----        v   ii  ?v       -  v  ?v v   i     
  rnd-3_family-        398 AA----ACATGGTGCAGCTGAGNTTGATTTTTCTTCTNTCTTGCCTGCTG 443

  scaffold38|si      92869 CAAAAAAGCTTGTGGTG 92885
                                  v    ii   
  rnd-3_family-        444 CAAAAAATCTTGCAGTG 460

Matrix = 20p43g.matrix
Kimura (with divCpGMod) = 17.51
Transitions / transversions = 1.00 (7/7)
Gap_init rate = 0.21 (24 / 115), avg. gap size = 1.00 (24 / 24)


263 11.11 0.00 0.00 scaffold38|size597357 92860 92895 (504239) rnd-5_family-3853#Unknown 319 354 (0) m_b1300s001i56 123180

  scaffold38|si      92860 TGCTTGCTGCAAAAAAGCTTGTGGTGGCTGCTAGTA 92895
                                           v    ii i           
  rnd-5_family-        319 TGCTTGCTGCAAAAAATCTTGCAGCGGCTGCTAGTA 354

Matrix = 20p43g.matrix
Kimura (with divCpGMod) = 9.23
Transitions / transversions = 3.00 (3/1)
Gap_init rate = 0.00 (0 / 35), avg. gap size = 0.0 (0 / 0)


1407 14.11 19.77 1.92 scaffold38|size597357 93045 93398 (503736) C rnd-4_family-1417#Unknown (1) 421 6 m_b1300s001i57 123181

  scaffold38|si      93045 ACTAGCGCACTTCATGCGCTAGTGCCTGGTAGGCAAGTCACACTAAAAGA 93094
                                  ii     i       i    v v    i        -      
C rnd-4_family-        421 ACTAGCGTGCTTCACGCGCTAGCGCCTTGGAGGCGAGTCACAC-AAAAGA 373

  scaffold38|si      93095 TT-AAGAAAATAATA--GAGTGCATATTGGTTTTTATT---ACTCTTACA 93138
                             -            --      i     v        ---         
C rnd-4_family-        372 TTGAAGAAAATAATAATGAGTGCGTATTGTTTTTTATTCAAACTCTTACA 323

  scaffold38|si      93139 AAGGGGTCCA-AAATAAGGGATAGA---TACTTCCTGTGCGTGGTTGTTC 93184
                                 v   -i        iiv  ---                    i 
C rnd-4_family-        322 AAGGGGGCCAGGAATAAGGGGCTGATACTACTTCCTGTGCGTGGTTGTCC 273

  scaffold38|si      93185 ATCAAT----------TTGTATGACCTTACAAAAAAGGCATGAATATGGA 93224
                                 ----------  ?  ?i       i ? v ?    i  - v   
C rnd-4_family-        272 ATCAATTAATTGTTCCTTNTANAACCTTACGANATANGCATAAA-AAGGA 224

  scaffold38|si      93225 CATTAGTCATCCTAACAAATTGACAAAAGAATGGCAAGTCTGTT-GCATA 93273
                               vi   viv                         ?     i- ii  
C rnd-4_family-        223 CATTCATCAGTATAACAAATTGACAAAAGAATGGCAANTCTGTCAGTGTA 174

  scaffold38|si      93274 AAGCTTTCACC-----------------------------ATGGACACCC 93294
                                      -----------------------------    v   v 
C rnd-4_family-        173 AAGCTTTCACCTCTGTGAGAGCGAGTGGAAAGTTTTGAGAATGGCCACAC 124

  scaffold38|si      93295 ATGGTATTCTGAAAAAAACAAAGAAGGTCAATTTATTAATTAAATTCAT- 93343
                            iv       v   v  ii------     v         v        -
C rnd-4_family-        123 ACCGTATTCTTAAATAAGT------GGTCATTTTATTAATAAAATTCATA 80

  scaffold38|si      93344 -ACATACTCGCCTTCCACT----------GGCA--------TTCGTAAGA 93374
                           -        i     ii  ---------- i  --------    ii   
C rnd-4_family-         79 CACATACTCACCTTCTGCTGTGTTCTGTCGACATAAGTACTTTCGCGAGA 30

  scaffold38|si      93375 AAAATAAAGAGGAATTGGTATGGT 93398
                                  v  v   vv    i   
C rnd-4_family-         29 AAAATAATGATGAAGAGGTACGGT 6

Matrix = 20p43g.matrix
Kimura (with divCpGMod) = 13.72
Transitions / transversions = 1.33 (28/21)
Gap_init rate = 0.06 (20 / 353), avg. gap size = 3.90 (78 / 20)


1427 11.11 2.31 0.00 scaffold38|size597357 93424 93639 (503495) C rnd-1_family-811#Unknown (0) 221 1 m_b1300s001i58 123182

  scaffold38|si      93424 GGAATGAGCAATAGATATCTTATACAACTTTATACTCACCCCTTTGTGAC 93473
                                          v          i                       
C rnd-1_family-        221 GGAATGAGCAATAGAGATCTTATACAGCTTTATACTCACCCCTTTGTGAC 172

  scaffold38|si      93474 CAAGCAACAATTTCTTGGTTGGCTTAAATGGCATTATACCACTTT-ACTT 93522
                               i  iiv       iii       ?   ?     i      ?- i  
C rnd-1_family-        171 CAAGTAATGCTTTCTTGACCGGCTTAANTGGNATTATGCCACTTNAATTT 122

  scaffold38|si      93523 TATGGCAGTGGTTGACAAGAAAGATGGAAGGAATAAATGACGGGACCTTT 93572
                                           iv           v          ?   v vv  
C rnd-1_family-        121 TATGGCAGTGGTTGACGCGAAAGATGGAATGAATAAATGANGGGCCAGTT 72

  scaffold38|si      93573 CATGGTGCACTCTTGTTTTA----GGTTTTAAATTGGTGAGAATTTTGTT 93618
                              v  v  v     i    ----          i          i    
C rnd-1_family-         71 CATCGTTCAGTCTTGCTTTACGACGGTTTTAAATCGGTGAGAATTCTGTT 22

  scaffold38|si      93619 CAGTCTTGTAGATCTCAATCT 93639
                                        i       
C rnd-1_family-         21 CAGTCTTGTAGATTTCAATCT 1

Matrix = 20p43g.matrix
Kimura (with divCpGMod) = 10.83
Transitions / transversions = 1.40 (14/10)
Gap_init rate = 0.01 (2 / 215), avg. gap size = 2.50 (5 / 2)


335 4.65 0.00 0.00 scaffold38|size597357 93664 93706 (503428) C rnd-1_family-811#Unknown (177) 44 2 m_b1300s001i59 123183

  scaffold38|si      93664 TTTAAATCCGTGAGAATTCTGTTCAGTCTTGTACATTTCAATC 93706
                                   v                        v         
C rnd-1_family-         44 TTTAAATCGGTGAGAATTCTGTTCAGTCTTGTAGATTTCAATC 2

Matrix = 20p43g.matrix
Kimura (with divCpGMod) = 4.82
Transitions / transversions = 0.00 (0/2)
Gap_init rate = 0.00 (0 / 42), avg. gap size = 0.0 (0 / 0)


1078 12.81 0.00 2.44 scaffold38|size597357 93710 93877 (503257) C rnd-4_family-2239#Unknown (0) 164 1 m_b1300s001i60 123184

  scaffold38|si      93710 AGTGGACACACATATATTAAGGTCCATCCATGTGTACAAATTGGCAGTTC 93759
                                   i  i vi    ---- ?i      i    i    vv    v 
C rnd-4_family-        164 AGTGGACATACGTTCATTA----CNGTCCATGCGTACGAATTCCCAGTAC 119

  scaffold38|si      93760 CGTTTTTGTTCATGGAGTTAGTTTTAAATCGTTACTAATTGTTTCCAGTC 93809
                                 i    i                   v   i          i   
C rnd-4_family-        118 CGTTTTCGTTCGTGGAGTTAGTTTTAAATCGGTACCAATTGTTTCCGGTC 69

  scaffold38|si      93810 GTGTTAGGTTTTGAGTCCTGTTCACCCTTGTTAACAAGGTCTGACAATGT 93859
                                                          v  v         v  i  
C rnd-4_family-         68 GTGTTAGGTTTTGAGTCCTGTTCACCCTTGTGAAAAAGGTCTGAAAACGT 19

  scaffold38|si      93860 TCTCCTACATGTAAACCT 93877
                                    i i      
C rnd-4_family-         18 TCTCCTACACGCAAACCT 1

Matrix = 20p43g.matrix
Kimura (with divCpGMod) = 8.99
Transitions / transversions = 1.62 (13/8)
Gap_init rate = 0.02 (4 / 167), avg. gap size = 1.00 (4 / 4)


857 19.39 0.61 0.00 scaffold38|size597357 93881 94045 (503089) rnd-1_family-822#Unknown 2 167 (0) m_b1300s001i61 123185

  scaffold38|si      93881 AAATTACCCTACCATGATTTCATGGTTTTGTGCACACTTTTGTGCATTTC 93930
                                        v  v    i  v    v   vv i   i i  i    
  rnd-1_family-          2 AAATTACCCTACCCTGCTTTCGTGTTTTTTTGCTAATTTTCGCGCGTTTC 51

  scaffold38|si      93931 CATTTTCATTACATTGCGGGCATCTCTACGATTATTTTTTCAGTTCTAGT 93980
                            i   iv   i   v  i      v v             vi        
  rnd-1_family-         52 CGTTTCGATTGCATGGCAGGCATCGCGACGATTATTTTTTAGGTTCTAGT 101

  scaffold38|si      93981 TTTCCCAACATTTT-GCGGGCTTTGAACAGTTTAGAATCTTGCAACACCT 94029
                              i  i  i    -             v      vi   i     i  v
  rnd-1_family-        102 TTTTCCGACGTTTTCGCGGGCTTTGAACCGTTTAGCGTCTCGCAACGCCG 151

  scaffold38|si      94030 ATCCGTGCTGCTATAA 94045
                               v i         
  rnd-1_family-        152 ATCCTTACTGCTATAA 167

Matrix = 20p43g.matrix
Kimura (with divCpGMod) = 14.75
Transitions / transversions = 1.13 (17/15)
Gap_init rate = 0.01 (1 / 164), avg. gap size = 1.00 (1 / 1)


1970 20.05 2.66 4.25 scaffold38|size597357 94228 94753 (502381) rnd-1_family-195#DNA/hAT-Tag1 1 518 (2591) m_b1300s001i62 123186

  scaffold38|si      94228 AGTTTCAAATTAATGAGTAAATTACTCAGGTGTTCCAATTCCTGGATTAT 94277
                                       v       ?         viv   i           v 
  rnd-1_family-          1 AGTTTCAAATTACTGAGTAANTTACTCAGGAAATCCGATTCCTGGATTCT 50

  scaffold38|si      94278 TACAGCCTTTTTGGGCCATTACTCTTGCTGTCTGCTACTGTGTTTGTGCC 94327
                              v        v       ?  v  i     v            iiv? 
  rnd-1_family-         51 TACTGCCTTTTTTGGCCATTNCTGTTACTGTCGGCTACTGTGTTTACTNC 100

  scaffold38|si      94328 ACATTACTGCGAGGCCGTGTAAATGCTCATGTTT-AGTAATG---GACAT 94373
                             v           v           i   v   -     i ---   i-
  rnd-1_family-        101 ACTTTACTGCGAGGGCGTGTAAATGCCCATTTTTCAGTAACGTGCGACG- 149

  scaffold38|si      94374 ATTAGCCCAGTTACAGA-TGATATTAGCTTAGAATCACTCCCAAGTAATT 94422
                           --         v     - ?  -     ? i     i             
  rnd-1_family-        150 --TAGCCCAGTAACAGATTNAT-TTAGCNTGGAATCGCTCCCAAGTAATT 196

  scaffold38|si      94423 TGTAGGTGAAGTCTGGCCACATGCAAGCTCACGCAATAGAGCTGACCAGC 94472
                            vi   i vi              v          --v v  --i     
  rnd-1_family-        197 TTCAGGCGCGGTCTGGCCACATGCCAGCTCACGCA--CGTGC--GCCAGC 242

  scaffold38|si      94473 TGC---TGGCCTCATATTCTGGATGCACTTCAAGTATGAT-GCAGCAATG 94518
                              ---        ?     -v i iivi    viii  ?-  ----   
  rnd-1_family-        243 TGCTGGTGGCCTCANATTCT-CACGTGGCTCAACCGCGANCGC----ATG 287

  scaffold38|si      94519 CAGC-CACCACCACTGCCAATGTCATGGCTCA--TTGCCACACT-ACACA 94564
                               -   ?i  i v    ---  -iv     -- ii  i    -  i  
  rnd-1_family-        288 CAGCACACNGCCGCAGCCA---TC-CCGCTCACCTCACCGCACTCACGCA 333

  scaffold38|si      94565 AAGATAAGAATTTCTGCCACCACCTTTCTCCCCCTCCCCTAGCAGCTTCA 94614
                            vi  i        i   i  i  i                  v     v
  rnd-1_family-        334 ACAATGAGAATTTCCGCCGCCGCCCTTCTCCCCCTCCCCTAGCTGCTTCC 383

  scaffold38|si      94615 CTTCAACACACCCCACTTATCTGAAGTTGCCATTCTCATTGCCATCACAA 94664
                            ?     viv    v vv   ?   vvii        iii  v - i vv
  rnd-1_family-        384 CNTCAACCTCCCCCCCAAATCNGAACGCACCATTCTCGCCGCAA-CGCTC 432

  scaffold38|si      94665 G-CGCTAACAATGCACTGAAGGAATCAAGCAGATTCTTTCTCCACACACT 94713
                            -     v  vi iii           vv v     i    ?iivi ivi
  rnd-1_family-        433 GTCGCTACCACCGTGTTGAAGGAATCACTCCGATTCCTTCTNTGGGCGAC 482

  scaffold38|si      94714 GCAACAGCATAATATTTCTTCAGGCCACTGAATTTTGGCT 94753
                                 ?  i-- v    v --   viii           
  rnd-1_family-        483 GCAACANCAC--TTTTTCGT--GGCAGTCGAATTTTGGCT 518

Matrix = 20p43g.matrix
Kimura (with divCpGMod) = 18.41
Transitions / transversions = 1.20 (55/46)
Gap_init rate = 0.06 (31 / 525), avg. gap size = 1.16 (36 / 31)


728 27.54 4.38 4.62 scaffold38|size597357 94954 95387 (501747) rnd-1_family-195#DNA/hAT-Tag1 816 1248 (1861) m_b1300s001i63 123187

  scaffold38|si      94954 AGCCCTCATGCGACCAGTACGTCCTCCTTTGGCCACAGATGTGGCCTTTT 95003
                            i     vv      i   v        v? ? v v  viviiv      
  rnd-1_family-        816 AACCCTCCGGCGACCGGTAAGTCCTCCTGNGNCAAAAGTCTCACCCTTTT 865

  scaffold38|si      95004 CCTCCATTGCTTTC-AACTTTTTAATTGATAGCTGATACATTGCCCTCTT 95052
                           vi --i   v?   -             i  i  v i  i  vvi ivvi
  rnd-1_family-        866 ATT--GTTGGNTTCGAACTTTTTAATTGGTAACTCACACGTTTATCCAAC 913

  scaffold38|si      95053 ACCCTTGGCCCA-AGACCATCTACACAAAAACCAGT------GC-CCCAC 95094
                                       -  ?  ?  ?   -----    i ------  -     
  rnd-1_family-        914 ACCCTTGGCCCACAGNCCNTCNACA-----ACCAATCTGACCGCACCCAC 958

  scaffold38|si      95095 TAATTTGCCCATGGATAATA---TCTGTCGATTGAGTCCTCAGTCGACCA 95141
                           -  i i vv iv   i ii ---     ---    ii    v v     i
  rnd-1_family-        959 -AACTCGAACGGGGACAGCACCATCTGT---TTGAACCCTCCGGCGACCG 1004

  scaffold38|si      95142 GTAAAATGCTCCTGTGGCCACAGATATGGCCTTGTCCTCCATTGCTTTC- 95190
                               i- v      -  ?  v ii v vi  i v iiviii   v?   -
  rnd-1_family-       1005 GTAAG-TCCTCCTG-GGNCAAAAGTCTCACCCTTTTTATTGTTGGNTTCG 1052

  scaffold38|si      95191 AACTTTTTAATTGATAGCTGACACATT-GCCCTATCACCCTTGGCCCAAA 95239
                                  ?     i  i  ?       - ii v  -            v 
  rnd-1_family-       1053 AACTTTTNAATTGGTAACTNACACATTTGTTCAAT-ACCCTTGGCCCACA 1101

  scaffold38|si      95240 GACCACCTACACCCAAACCAGTGCCGCCACCAACTTTCCCACGGATAA-- 95287
                            v  v v    v    v iiiiv     vv     ivv?i vv  i  --
  rnd-1_family-       1102 GCCCTCGTACAACCAATCTGACCCCGCCCACAACTCGANTAGCGACAACA 1151

  scaffold38|si      95288 -TATCTGTGGATTGAGCCCTCAGTGGACCATTAAGTCCTCCTGTTGCCAC 95336
                           -i      ---  v i     v vv    iv      v  v i v  v v
  rnd-1_family-       1152 GCATCTGT---TTTAACCCTCCGGCGACCGGTAAGTCGTCGTATGGCAAA 1198

  scaffold38|si      95337 AGAGGTTGCCTTT-CCTCCATTGCTTTCAACTT-TTTAATTGGTAGCTGA 95384
                              vviiii    -i  ---   v    i v  -           iv i 
  rnd-1_family-       1199 AGACTCCATCTTTATCT---TTGGTTTCGAATTATTTAATTGGTAAATAA 1245

  scaffold38|si      95385 CAC 95387
                              
  rnd-1_family-       1246 CAC 1248

Matrix = 20p43g.matrix
Kimura (with divCpGMod) = 32.91
Transitions / transversions = 1.00 (57/57)
Gap_init rate = 0.07 (31 / 433), avg. gap size = 1.26 (39 / 31)

803 28.83 4.45 4.05 scaffold38|size597357 95042 95558 (501576) rnd-1_family-195#DNA/hAT-Tag1 730 1248 (1861) m_b1300s001i64 123187

  scaffold38|si      95042 ATTGCCCTC--TTACCCTTGGCCCA-AGACCATCTACACAAAAACCAGT- 95087
                                i   -- v  i   --    -            -----    i -
  rnd-1_family-        730 ATTGCTCTCCATAACTCTT--CCCACAGACCATCTACA-----ACCAATC 772

  scaffold38|si      95088 --GCCCCACT---AATTTGCCCATGGATAATA---TCTGTCGATTGAGTC 95129
                           --i      i---  i i vv  v   i ii ---     ---    ii 
  rnd-1_family-        773 TGACCCCACCCACAACTCGAACAGGGACAGCAGCATCTGT---TTGAACC 819

  scaffold38|si      95130 CTCAGTCGACCAGTAAAATGCTCCTGTGGCCACAGATATGGCCTTGTCCT 95179
                              v v     i    i- v      ? ? v v  viviiv    v vi 
  rnd-1_family-        820 CTCCGGCGACCGGTAAG-TCCTCCTGNGNCAAAAGTCTCACCCTTTTATT 868

  scaffold38|si      95180 CCATTGCTTTC-AACTTTTTAATTGATAGCTGACACATTGCCCTATCACC 95228
                           --i   v?   -             i  i  v    i  vvi i v    
  rnd-1_family-        869 --GTTGGNTTCGAACTTTTTAATTGGTAACTCACACGTTTATCCAACACC 916

  scaffold38|si      95229 CTTGGCCCAAAGACCACCTACACCCAAACC-AGTGCCGCCACCAACTTTC 95277
                                    v  ?  ?i ?   v    v i- vi  vv   -     ivv
  rnd-1_family-        917 CTTGGCCCACAGNCCNTCNACAACCAATCTGACCGCACCCA-CAACTCGA 965

  scaffold38|si      95278 CCACGGATAA---TATCTGTGGATTGAGCCCTCAGTGGACCATTAAGTCC 95324
                           v iv   i i---i      ---    i     v vv    iv       
  rnd-1_family-        966 ACGGGGACAGCACCATCTGT---TTGAACCCTCCGGCGACCGGTAAGTCC 1012

  scaffold38|si      95325 TCCTGTTGCCACAGAGGTTGCCTTTCCT-CCATTGCTTTC-AACTTTTTA 95372
                                -v ?  v iivv ii  i  ii -iii   v?   -       ? 
  rnd-1_family-       1013 TCCTG-GGNCAAAAGTCTCACCCTTTTTATTGTTGGNTTCGAACTTTTNA 1061

  scaffold38|si      95373 ATTGGTAGCTGACACATTGCCCTCTTAACCTTTGACCAAAGACCACTTAC 95422
                                  i  ?       vviiivv  v    v v   v  v  v v   
  rnd-1_family-       1062 ATTGGTAACTNACACATTTGTTCAATACCCTTGGCCCACAGCCCTCGTAC 1111

  scaffold38|si      95423 ACACAAACCAACACCGC---CAACTTGCTCATGGAAAGCACTAGCAAATT 95469
                            vv   v ii  v    ---     i v?i vv  v i  vi v viv  
  rnd-1_family-       1112 AACCAATCTGACCCCGCCCACAACTCGANTAGCGACAACAGCATCTGTTT 1161

  scaffold38|si      95470 GAGCCCTCAGTTGACCGTTAAGTCCTCCTGTGGTTGGAGATGCGGCCTTT 95519
                           v i     v vi     v      v  v i   ivii   iv vii    
  rnd-1_family-       1162 TAACCCTCCGGCGACCGGTAAGTCGTCGTATGGCAAAAGACTCCATCTTT 1211

  scaffold38|si      95520 TCCTCCATTGCTTTCAACTT-TTTAATTGATAGCTGACAC 95558
                           vi  ---   v    i v  -        i  iv i    
  rnd-1_family-       1212 ATCT---TTGGTTTCGAATTATTTAATTGGTAAATAACAC 1248

Matrix = 20p43g.matrix
Kimura (with divCpGMod) = 34.64
Transitions / transversions = 0.93 (69/74)
Gap_init rate = 0.07 (34 / 516), avg. gap size = 1.29 (44 / 34)


1571 17.25 2.82 0.00 scaffold38|size597357 95567 95850 (501284) rnd-1_family-584#Unknown 285 576 (222) m_b1300s001i65 123188

  scaffold38|si      95567 ACTATCTTAGAAGCATATCAGGGATTTGATAAACTGTTAAATTTGGAGCA 95616
                              i    i i i                    vv      ?      ii
  rnd-1_family-        285 ACTGTCTTGGGAACATATCAGGGATTTGATAAAGAGTTAAANTTGGAGTG 334

  scaffold38|si      95617 TCAGTTGGAGTTGCTGTACATTAAATTTGAGAGGTATTGAGACTTGTATG 95666
                           i    iv           iivi                 i     v    
  rnd-1_family-        335 CCAGTCTGAGTTGCTGTATGACAAATTTGAGAGGTATTGGGACTTCTATG 384

  scaffold38|si      95667 AAATGGTCATCGATTACTATG-CAAATCTCTGGACCCAGAGTTGAAGATT 95715
                            i   i  i i          -   i v  ii     i            
  rnd-1_family-        385 AGATGATCGTTGATTACTATGACAAGTATCCAGACCCGGAGTTGAAGATT 434

  scaffold38|si      95716 GTCAAGAAGGATGTGGAAGGAGACAACAAAGGAGGGAAGCAGCCAGCAGA 95765
                             v                     i iii   i              i  
  rnd-1_family-        435 GTGAAGAAGGATGTGGAAGGAGACGATGGAGGGGGGAAGCAGCCAGCGGA 484

  scaffold38|si      95766 GGAAGAGGCAGATGAGAGTTTAGATGATGGGGATAATTTATACATCCGCT 95815
                                iv             i              i vv   v v v   
  rnd-1_family-        485 GGAAGGCGCAGATGAGAGTTCAGATGATGGGGATAGTGAATAGAGCAGCT 534

  scaffold38|si      95816 AAAATAATG--TATATG--CATTATTACTT---ATATGTTAC 95850
                                iiv --      --i v  i     --- i       
  rnd-1_family-        535 AAAATGGGGATTATATGTTTAATACTACTTGGAACATGTTAC 576

Matrix = 20p43g.matrix
Kimura (with divCpGMod) = 18.39
Transitions / transversions = 2.27 (34/15)
Gap_init rate = 0.01 (4 / 283), avg. gap size = 2.00 (8 / 4)

1461 8.01 0.93 0.93 scaffold38|size597357 95817 96030 (501104) rnd-1_family-584#Unknown 585 798 (0) m_b1300s001i66 123188

  scaffold38|si      95817 AAATAATGTATATGCATTATT-ACTTATATGTTACTGAAATTACCATCAA 95865
                                            v   -    - -               ii    
  rnd-1_family-        585 AAATAATGTATATGCATAATTTACTT-T-TGTTACTGAAATTACTGTCAA 632

  scaffold38|si      95866 AGACAATAACTTACTGTACTGGAAGAGCAGGGTGAGTGTCAGATAGAAAC 95915
                                i           v                   v  iv       i
  rnd-1_family-        633 AGACAGTAACTTACTGTCCTGGAAGAGCAGGGTGAGTCTCGTATAGAAAT 682

  scaffold38|si      95916 CTGATGGGCCTTCAGTAAACTGACCAACAGATTACTTTATTACTTTTTCA 95965
                                                 i  i    v                 ?v
  rnd-1_family-        683 CTGATGGGCCTTCAGTAAACTGGCCGACAGTTTACTTTATTACTTTTTNC 732

  scaffold38|si      95966 ATTACTGAAATTACTTGATTATTGACCCATTTCAGT-AAAAGTAATAATA 96014
                           i              i     i              -        ?    
  rnd-1_family-        733 GTTACTGAAATTACTCGATTACTGACCCATTTCAGTAAAAAGTAANAATA 782

  scaffold38|si      96015 GTAATTTGAACCTTAG 96030
                                     v     
  rnd-1_family-        783 GTAATTTGAAACTTAG 798

Matrix = 20p43g.matrix
Kimura (with divCpGMod) = 6.68
Transitions / transversions = 1.43 (10/7)
Gap_init rate = 0.02 (4 / 213), avg. gap size = 1.00 (4 / 4)


8244 6.79 0.00 0.10 scaffold38|size597357 97628 98630 (498504) scaffold133|size826974_(dbseq-nr_519)_[800995,807399]#LTR/Gypsy 4622 5623 (782) m_b1300s001i67 123189

  scaffold38|si      97628 GTGGGGTAGGCTTCTTCAATGCGTTCCAGGACTTCTAGAAGTTCCCTGAT 97677
                                      i ii  i     i  v        v  i          i
  scaffold133|s       4622 GTGGGGTAGGCCTTCTCGATGCGCTCAAGGACTTCAAGGAGTTCCCTGAC 4671

  scaffold38|si      97678 GCTCTGTGGTACCAAAGCTCCACTGAGCTCATATTGGTCCTGCCAGTTCC 97727
                           i  i                                              
  scaffold133|s       4672 ACTTTGTGGTACCAAAGCTCCACTGAGCTCATATTGGTCCTGCCAGTTCC 4721

  scaffold38|si      97728 TAGGAGCCATCCTGAGGATGTGGCTTGCCAAGTCGGCATCATCAAAGGGT 97777
                                i                                           i
  scaffold133|s       4722 TAGGAACCATCCTGAGGATGTGGCTTGCCAAGTCGGCATCATCAAAGGGC 4771

  scaffold38|si      97778 CCACATACTTTCGTTGAATTTGCAGCCTTCGAAGAGTAGTACAGGCATGG 97827
                             i        i  i  v                    iv       i  
  scaffold133|s       4772 CCGCATACTTTTGTCGACTTTGCAGCCTTCGAAGAGTAAAACAGGCACGG 4821

  scaffold38|si      97828 CAAGAGTTCTACGTACCCGTTAAGACATTGGATCCTCTGCACAAAGTCCC 97877
                                    i  i           i  i                      
  scaffold133|s       4822 CAAGAGTTCCACATACCCGTTAAGGCACTGGATCCTCTGCACAAAGTCCC 4871

  scaffold38|si      97878 TGATAGATACCCTGTTAGGTTTCTTCAGCCCATTGCTGATATAGAACCGT 97927
                               i i                                 i       v 
  scaffold133|s       4872 TGATGGGTACCCTGTTAGGTTTCTTCAGCCCATTGCTGATGTAGAACCTT 4921

  scaffold38|si      97928 TCTTGCTCCGCTGCATCAGTCCTAAAGATAGTCTGCAGGTGCAACTGGAC 97977
                                   i              i    i                     
  scaffold133|s       4922 TCTTGCTCTGCTGCATCAGTCCTGAAGACAGTCTGCAGGTGCAACTGGAC 4971

  scaffold38|si      97978 ACACTCCCTGAAGGAATCCCAGGTTGCTGAGCGTTTCGTGGGGTGTTCAA 98027
                                          i                                  
  scaffold133|s       4972 ACACTCCCTGAAGGAGTCCCAGGTTGCTGAGCGTTTCGTGGGGTGTTCAA 5021

  scaffold38|si      98028 CCCCATAGACATCAGTCCATGGTTCACAGTTGATCTGCTCCCCTACGATG 98077
                                     i                          i            
  scaffold133|s       5022 CCCCATAGACGTCAGTCCATGGTTCACAGTTGATCTGTTCCCCTACGATG 5071

  scaffold38|si      98078 GTGGTCCAAGGCCTACGAGAAGTTTCCGACAGTTGGGTGGAATACTGCAG 98127
                                              v                             i
  scaffold133|s       5072 GTGGTCCAAGGCCTACGAGCAGTTTCCGACAGTTGGGTGGAATACTGCAA 5121

  scaffold38|si      98128 GAAGATCGCTTGGCCAGCGGGCTCTATGGCCTCTTGGCTACGGATTTTGG 98177
                                               i                             
  scaffold133|s       5122 GAAGATCGCTTGGCCAGCGGACTCTATGGCCTCTTGGCTACGGATTTTGG 5171

  scaffold38|si      98178 CAGCAGTTGCCTTGGTCTATGCCTAGAGGATGGGAGAACTTTTGTCCGTT 98227
                                     i      i      i     i           i       
  scaffold133|s       5172 CAGCAGTTGCTTTGGTCCATGCCTGGAGGACGGGAGAACTTTCGTCCGTT 5221

  scaffold38|si      98228 CCCTTATGCTTGGCTTTGGCCGCAGTGGCAGCAGTCAGTTTTTCCTCAGC 98277
                                  i             v       v                    
  scaffold133|s       5222 CCCTTATACTTGGCTTTGGCCTCAGTGGCCGCAGTCAGTTTTTCCTCAGC 5271

  scaffold38|si      98278 CTTCTTGTCTGCCTTGCATGCCTCCTCGAAATCAGTGTCTAGTCCCCTCT 98327
                              i i i             i    i      v                
  scaffold133|s       5272 CTTTTCGCCTGCCTTGCATGCTTCCTTGAAATCCGTGTCTAGTCCCCTCT 5321

  scaffold38|si      98328 GGGAAATGATCTCCAGTGAGGTCTGAACATGGTTCAGGAACTGCTCTGGA 98377
                                  i        v                             i   
  scaffold133|s       5322 GGGAAATAATCTCCAGGGAGGTCTGAACATGGTTCAGGAACTGCTCCGGA 5371

  scaffold38|si      98378 CTTCCCTCATTGAAGATGATGACGGACAAGGTCATTTTGTTGGAGACCTT 98427
                                i    i     i i                               
  scaffold133|s       5372 CTTCCTTCATCGAAGACGGTGACGGACAAGGTCATTTTGTTGGAGACCTT 5421

  scaffold38|si      98428 GATTTTATTTACCACCTTGGTGGTGCCCATGACAGTAGGAATATAGGAGA 98477
                                                    i     i    i  i          
  scaffold133|s       5422 GATTTTATTTACCACCTTGGTGGTGTCCATGGCAGTGGGGATATAGGAGA 5471

  scaffold38|si      98478 TGGGTGGCTTGGACCTCCCAGAGCTCCTCTCACACTCCTGTGGCTTGAGG 98527
                                                                   i         
  scaffold133|s       5472 TGGGTGGCTTGGACCTCCCAGAGCTCCTCTCACACTCCTGCGGCTTGAGG 5521

  scaffold38|si      98528 CCTTCTGGGCTCGACTTACTTGATGACATCCTCTCAATTGCCTCTCCAAG 98577
                                         i     i  i                         -
  scaffold133|s       5522 CCTTCTGGGCTCGATTTACTCGACGACATCCTCTCAATTGCCTCTCCAA- 5570

  scaffold38|si      98578 GGGCGTATTATAAAACAAGGCCTTGAAAAAGGTCTTGGGTGCCCTGTGGA 98627
                                 i        i                                  
  scaffold133|s       5571 GGGCGTGTTATAAAATAAGGCCTTGAAAAAGGTCTTGGGTGCCCTGTGGA 5620

  scaffold38|si      98628 GGT 98630
                              
  scaffold133|s       5621 GGT 5623

Matrix = 20p43g.matrix
Kimura (with divCpGMod) = 5.81
Transitions / transversions = 5.80 (58/10)
Gap_init rate = 0.00 (1 / 1002), avg. gap size = 1.00 (1 / 1)


1288 16.11 0.73 16.95 scaffold38|size597357 98630 99040 (498094) C scaffold106|size273814_(dbseq-nr_642)_[52563,59017]#LTR/Gypsy (0) 6455 6102 m_b1300s001i68 123190

  scaffold38|si      98630 TGACCTGAGCCGTTTTGTCGCAAAATAAATATCACGCAAAAATTAAAGGT 98679
                                       v  i    i    --          i       v    
C scaffold106|s       6455 TGACCTGAGCCGATTCGTCGTAAAA--AATATCACGCGAAAATTATAGGT 6408

  scaffold38|si      98680 AGTTTCGACAGGGGTCGAAGTTTCTATTTTATGAGCTTAATTTGCTCTAA 98729
                                       v       vv iv             v    vv vi  
C scaffold106|s       6407 AGTTTCGACAGGTGTCGAAGAATTGATTTTATGAGCTTTATTTTGTACAA 6358

  scaffold38|si      98730 TTGTGAGGATGGAAGGGCGGTGGAGCTGCTCTTCCAATCCAAATGATGCA 98779
                                         i   i     i    v -    i      i      
C scaffold106|s       6357 TTGTGAGGATGGAAAGGCAGTGGAACTGCAC-TCCAGTCCAAACGATGCA 6309

  scaffold38|si      98780 AACGAA-ATGTGTGTAGA-TTCTACACACATTTGGTATGTATTTAGCCTT 98827
                                 -  -        -         -  v        v v       
C scaffold106|s       6308 AACGAACAT-TGTGTAGACTTCTACACA-ATATGGTATGTCTATAGCCTT 6261

  scaffold38|si      98828 CCCAATTGAAGGGGCTATGGACTCTGGTGTTCCAGAGCCCATAGGGCAGT 98877
                            -----    i ----   --i  v i v     i ------  ---   
C scaffold106|s       6260 C-----TGAAAG----ATG--TTCAGATCTTCCAAA------AG---AGT 6231

  scaffold38|si      98878 GGACTCCTGTGGTGGGGAGTCCTAGCCTTTTGGACCAGGGCGGTGGACTT 98927
                            vv   i i -v     ----------  i  i  -------------  
C scaffold106|s       6230 GCTCTCTTAT-TTGGGG----------TTCTGAAC-------------TT 6205

  scaffold38|si      98928 CAATGTTGGGTAGTCCTTGCCTTTTGGATCAGGGGCAGTGGACT-TCCTG 98976
                            v        v     v    v  --------   vi       -    i
C scaffold106|s       6204 CCATGTTGGGGAGTCCATGCCGTT--------GGGAGGTGGACTCTCCTA 6163

  scaffold38|si      98977 CCTGGGGAGTCCTGAGAATGCTCCTTTTGTATTTTGTGCCAATGGGTACA 99026
                            i    --                v   ivi      i  vvv       
C scaffold106|s       6162 CTTGGG--GTCCTGAGAATGCTCCATTTAGGTTTTGTACCCCAGGGTACA 6115

  scaffold38|si      99027 AAAATGGGCTTATT 99040
                               -i    v   
C scaffold106|s       6114 AAAA-AGGCTGATT 6102

Matrix = 20p43g.matrix
Kimura (with divCpGMod) = 16.63
Transitions / transversions = 0.83 (25/30)
Gap_init rate = 0.15 (63 / 410), avg. gap size = 1.00 (63 / 63)


39431 7.51 1.54 0.27 scaffold38|size597357 98921 103994 (493140) scaffold133|size826974_(dbseq-nr_519)_[800995,807399]#LTR/Gypsy 247 5384 (1021) m_b1300s001i69 123191

  scaffold38|si      98921 TGGACTTCAATGTTGGGTAGTCCTTGCCTTTTGGATCAGGGGCAGTGGAC 98970
                             i     v        v     v      i--------   vi      
  scaffold133|s        247 TGAACTTCCATGTTGGGGAGTCCATGCCTTC--------GGGAGGTGGAC 288

  scaffold38|si      98971 T-TCCTGCCTGGGGAGTCCTGAGAATGCTCCT-TTTGTATTTTGTGCCAA 99018
                            -    i i     --                -   ivi      i  v 
  scaffold133|s        289 TCTCCTACTTGGGG--TCCTGAGAATGCTCCTATTTAGGTTTTGTACCCA 336

  scaffold38|si      99019 TGGGTACAAAAATGGGCTTATTGTTGGCCTATGTCAGTCGCCCCCATGTA 99068
                           v   v       vv    v   v             v         i v 
  scaffold133|s        337 GGGGAACAAAAAATGGCTGATTCTTGGCCTATGTCACTCGCCCCCACGAA 386

  scaffold38|si      99069 TGGAGTTATCAGGTAAAAACAGAAC-AAAAAAACCAAAATATGTTTAGGT 99117
                                 -            vi    -         v  i   v       
  scaffold133|s        387 TGGAGT-ATCAGGTAAAAAAGGAACCAAAAAAACCTAAGTATTTTTAGGT 435

  scaffold38|si      99118 GAAAAAAGTG--TTCTCATGAGAGTAACTGTAACAAACTAAGGAGTCTGT 99165
                                  i  --     v          vi    i      i    i   
  scaffold133|s        436 GAAAAAAATGGGTTCTCCTGAGAGTAACAATAACGAACTAAAGAGTTTGT 485

  scaffold38|si      99166 TAAATATATGTAACAAGTAAGTGTTGTTTGAAGAAGGTGATGCCGTTTTT 99215
                                  i      i                   i  v  vi     v  
  scaffold133|s        486 TAAATATGTGTAACGAGTAAGTGTTGTTTGAAGAGGGAGAGACCGTTGTT 535

  scaffold38|si      99216 G-------AAAACTGACATT--ATATTTTGTTTACATTTGGTTGCTAAAA 99256
                            -------i           --   ivv -    vi        i     
  scaffold133|s        536 GTCGTTTTGAAACTGACATTTAATACGGT-TTTAAGTTTGGTTGTTAAAA 584

  scaffold38|si      99257 AAGGGTGTAACTCTTCGAATATTCAATCTTTCCGATTTTGTTCCGGATTG 99306
                               -            v              i     v      vi   
  scaffold133|s        585 AAGG-TGTAACTCTTCGTATATTCAATCTTTCTGATTTGGTTCCGCGTTG 633

  scaffold38|si      99307 AATCCTGATGGTGCCATTCGTATGAACTGTTGTGATAGTCCAAGGATCAC 99356
                                             i          v                    
  scaffold133|s        634 AATCCTGATGGTGCCATTTGTATGAACTGATGTGATAGTCCAAGGATCAC 683

  scaffold38|si      99357 TTTCATACCTGCTTTTGCCTTTGCAGAGTATACCATCTTT---------- 99396
                                  i  i    ii                       ----------
  scaffold133|s        684 TTTCATATCTACTTTCACCTTTGCAGAGTATACCATCTTTTCTAAGAAGT 733

  scaffold38|si      99397 ----GATA---------------CCAATCATGACATGAGC-GTTTTTCCG 99426
                           ----   v---------------       i   i     -i    ii  
  scaffold133|s        734 ACTTGATCACCAATTTTGTAGTCCCAATCACGACGTGAGCTATTTTCTCG 783

  scaffold38|si      99427 TCCTGTGTTTTGATCTGTTTGGTGTTGCCTATATTCTCCAATTTTATTCC 99476
                            i          i                                     
  scaffold133|s        784 TTCTGTGTTTTGGTCTGTTTGGTGTTGCCTATATTCTCCAATTTTATTCC 833

  scaffold38|si      99477 AGTCGGCCAGGAAGGGAATGTCAAACAACATGTCCTGTCCAAAAATGGCT 99526
                               i           i     i            i       i      
  scaffold133|s        834 AGTCAGCCAGGAAGGGGATGTCGAACAACATGTCCCGTCCAAAGATGGCT 883

  scaffold38|si      99527 GCACCTGGGGAGGCTTTTAGTACTGTGTGGTATGTTGAGCGAATGGCCAA 99576
                                                                           v 
  scaffold133|s        884 GCACCTGGGGAGGCTTTTAGTACTGTGTGGTATGTTGAGCGAATGGCCCA 933

  scaffold38|si      99577 AGCGACGTTCGTCACGAACGTATCTATGTTGCTTGACTCTACTGAAGGGG 99626
                                              v i     i i     v              
  scaffold133|s        934 AGCGACGTTCGTCACGAACTTGTCTATATCGCTTGTCTCTACTGAAGGGG 983

  scaffold38|si      99627 TCATGTCTATTTCAGTTGTAGGGAGCATCGATGATATCATCCGGTGCACT 99676
                           i              i    v       v          i i i      
  scaffold133|s        984 CCATGTCTATTTCAGCTGTACGGAGCATAGATGATATCACCTGATGCACT 1033

  scaffold38|si      99677 TGTTCTAGAATAGCATTCTCTTGAGGATTCTTGACACTGGTAGGCTTACT 99726
                           i          v      v                               
  scaffold133|s       1034 CGTTCTAGAATTGCATTCGCTTGAGGATTCTTGACACTGGTAGGCTTACT 1083

  scaffold38|si      99727 CGTGATCCCATCTGATTCACATAGGGCTTTGAAGTGAAGTTTGAATTCGC 99776
                                      v   v                                  
  scaffold133|s       1084 CGTGATCCCATATGAGTCACATAGGGCTTTGAAGTGAAGTTTGAATTCGC 1133

  scaffold38|si      99777 TTCCATTGTCATAAATTATGTATTGACAACGTGGATACCTACTAAACCAG 99826
                                                                             
  scaffold133|s       1134 TTCCATTGTCATAAATTATGTATTGACAACGTGGATACCTACTAAACCAG 1183

  scaffold38|si      99827 GTCTTATTCACTAAGTTGCTGATCATTGCTGATGACTTATCAAAGTATGC 99876
                                                                             
  scaffold133|s       1184 GTCTTATTCACTAAGTTGCTGATCATTGCTGATGACTTATCAAAGTATGC 1233

  scaffold38|si      99877 TAACTTAGGTTCTTCATTGTCCTTTGTGCTCCTACGCCCTTTTGTATCCA 99926
                                                i   v    i                   
  scaffold133|s       1234 TAACTTAGGTTCTTCATTGTCTTTTTTGCTTCTACGCCCTTTTGTATCCA 1283

  scaffold38|si      99927 GGGGAATAATTGCCTCAGTGATTACCGGCAGTTCAACTATTTCAAACCAG 99976
                                     i                                       
  scaffold133|s       1284 GGGGAATAATCGCCTCAGTGATTACCGGCAGTTCAACTATTTCAAACCAG 1333

  scaffold38|si      99977 CTGGAAGCTGGGTCAATAATAGTCAGACACATGAAATCAATTACTGTCCC 100026
                                v     i     v                                
  scaffold133|s       1334 CTGGATGCTGGATCAATCATAGTCAGACACATGAAATCAATTACTGTCCC 1383

  scaffold38|si     100027 ATCTTTACCTTTGATTGTGTACTGGCCTATCAGGTCCACACATAGTACTT 100076
                                                 v                           
  scaffold133|s       1384 ATCTTTACCTTTGATTGTGTACGGGCCTATCAGGTCCACACATAGTACTT 1433

  scaffold38|si     100077 CCCAAGGGTTTGTGATGGTGATTTTAGTAGGGAGTTTCCCATACTTATGC 100126
                                             ii                    i         
  scaffold133|s       1434 CCCAAGGGTTTGTGATGGCAATTTTAGTAGGGAGTTTCCCGTACTTATGC 1483

  scaffold38|si     100127 TTATGCCTCTTGTTTACTTGGCATGCATGACAGTTTTTGACATATTTACG 100176
                                                                             
  scaffold133|s       1484 TTATGCCTCTTGTTTACTTGGCATGCATGACAGTTTTTGACATATTTACG 1533

  scaffold38|si     100177 GATGGTATTTTGCATACCTTTCCAGTACATCACAGCATGAAGGGTTTCTT 100226
                                                          i     i            
  scaffold133|s       1534 GATGGTATTTTGCATACCTTTCCAGTACATCGCAGCACGAAGGGTTTCTT 1583

  scaffold38|si     100227 TGAGTCTAGTGTGTCCAGGGTGCTGTAGATAGTGGTGGTACCAACTAACT 100276
                           i      v                                          
  scaffold133|s       1584 CGAGTCTCGTGTGTCCAGGGTGCTGTAGATAGTGGTGGTACCAACTAACT 1633

  scaffold38|si     100277 GCACGGTGTTGAAGATCTTTTGGAATGATCATTTTTCCGTCCTTACAGAG 100326
                                i                                            
  scaffold133|s       1634 GCACGATGTTGAAGATCTTTTGGAATGATCATTTTTCCGTCCTTACAGAG 1683

  scaffold38|si     100327 GAGTTCCGTACTTTCAACCAATTGTGTCGAGTACTGATCTTTCATTGTCT 100376
                                 i        i                           i      
  scaffold133|s       1684 GAGTTCTGTACTTTCGACCAATTGTGTCGAGTACTGATCTTTCGTTGTCT 1733

  scaffold38|si     100377 TCAAGCTGGCATCAAGCTTTTGTGCTTCTGCATTCTCTCGTACTGTTAAC 100426
                               v          v                v    v            
  scaffold133|s       1734 TCAATCTGGCATCAATCTTTTGTGCTTCTGCAATCTCGCGTACTGTTAAC 1783

  scaffold38|si     100427 GGGTAGATTACATCTTCTTTGCTGTGGTTTGCAAATACCAGATTCATTTC 100476
                                              i    i                         
  scaffold133|s       1784 GGGTAGATTACATCTTCTTCGCTGCGGTTTGCAAATACCAGATTCATTTC 1833

  scaffold38|si     100477 CTCTTGGTATGCAGAGGTGTCGATTGCACTCTCTTCTTGCATGGTGTAAT 100526
                           i                    v               v            
  scaffold133|s       1834 TTCTTGGTATGCAGAGGTGTCTATTGCACTCTCTTCTAGCATGGTGTAAT 1883

  scaffold38|si     100527 AACACCAGCAT------------------TTTTCATGCTCACTTGGAACG 100558
                                      ------------------      i     i i    iv
  scaffold133|s       1884 AACACCAGCATTTTGTGAACGTCATCCAGTTTTCACGCTCATTCGGAATC 1933

  scaffold38|si     100559 GGTCCAATGTCTAAGCGAGAGATGGCGTCGGCAACAGTATTATGTGTGCC 100608
                                i  i                       i                 
  scaffold133|s       1934 GGTCCGATATCTAAGCGAGAGATGGCGTCGGCGACAGTATTATGTGTGCC 1983

  scaffold38|si     100609 TTTAATGTAAACAATTTCAGGGCCAAATTCCTCAAGGAGCAATCTCCATC 100658
                              v  i  vv       i              i                
  scaffold133|s       1984 TTTTATATATTCAATTTCGGGGCCAAATTCCTCGAGGAGCAATCTCCATC 2033

  scaffold38|si     100659 GGTAGACACGGTCAGAGTTTAATCCGAGCGCGTCCTGGATCAGATTTTTT 100708
                                            v                      i   -  i  
  scaffold133|s       2034 GGTAGACACGGTCAGAGGTTAATCCGAGCGCGTCCTGGATTAGA-TTCTT 2082

  scaffold38|si     100709 ATGGTTTGTATAGACCTTCAATCTTTGTCCCCACAACATGCCTTTGAACT 100758
                                i         i  i  v                            
  scaffold133|s       2083 ATGGTCTGTATAGACTTTTAAACTTTGTCCCCACAACATGCCTTTGAACT 2132

  scaffold38|si     100759 CTTTCAGTGTCTCCACTATGGCCAGTAGTTCAAGTTTGGTCACGCTGTAT 100808
                                     i                       i ii            
  scaffold133|s       2133 CTTTCAGTGTTTCCACTATGGCCAGTAGTTCAAGCTCAGTCACGCTGTAT 2182

  scaffold38|si     100809 TTCTGTTGCGCCGTCGACAGTTTCCTGCTGAAAAACGCAAGCGACCTATT 100858
                                      i  i                          v i      
  scaffold133|s       2183 TTCTGTTGCGCTGTTGACAGTTTCCTGCTGAAAAACGCAAGGGGCCTATT 2232

  scaffold38|si     100859 ACCCTGGGTTATAACTGATCCAAGTTGTTTAGACGAGTCATCAGTGTATA 100908
                              i     v                           v       i    
  scaffold133|s       2233 ACCTTGGGTGATAACTGATCCAAGTTGTTTAGACGAGGCATCAGTATATA 2282

  scaffold38|si     100909 TCTCAAATTCCCTTGAATAATCGGGATAGGCTAAGACTACATCCTTGGCA 100958
                                                                             
  scaffold133|s       2283 TCTCAAATTCCCTTGAATAATCGGGATAGGCTAAGACTACATCCTTGGCA 2332

  scaffold38|si     100959 ATTGTAGTCTTTACGTCATTGAATGCTTTTTGATACACCGTGTCCCAGTA 101008
                                              i              ii              
  scaffold133|s       2333 ATTGTAGTCTTTACGTCATCGAATGCTTTTTGATGTACCGTGTCCCAGTA 2382

  scaffold38|si     101009 CCATGGATGTTTCTTCGTCTTATTGGCTCTGGTGACCTTGGTGTGACCAC 101058
                                  i                                          
  scaffold133|s       2383 CCATGGACGTTTCTTCGTCTTATTGGCTCTGGTGACCTTGGTGTGACCAC 2432

  scaffold38|si     101059 ACTCAACTACCAATGAGGTCAGTGGGGCAAGCACTTTGCTGTGTCTTGCC 101108
                               vv      i      v                     i        
  scaffold133|s       2433 ACTCTCCTACCAGTGAGGTGAGTGGGGCAAGCACTTTGCTGCGTCTTGCC 2482

  scaffold38|si     101109 CAAAGATCTCTATAATACTGGACCATGCCCAGGAACTTATGGAGGTCTTT 101158
                                                                  i          
  scaffold133|s       2483 CAAAGATCTCTATAATACTGGACCATGCCCAGGAACTTACGGAGGTCTTT 2532

  scaffold38|si     101159 GACATTTTTTGGTGGTGAGATCACGAGAATTGCCTGTACATTTTTCTGCT 101208
                                    i  i     i   i       i  i     v       v  
  scaffold133|s       2533 GACATTTTTCGGCGGTGAAATCGCGAGAATCGCTTGTACCTTTTTCTTCT 2582

  scaffold38|si     101209 GTGGTTTAATCCCTGTACGTGTGAGGGTATAACTTAAAGACTCAGTTTAT 101258
                                           v                i    v         v 
  scaffold133|s       2583 GTGGTTTAATCCCTGTTCGTGTGAGGGTATAACCTAAATACTCAGTTTCT 2632

  scaffold38|si     101259 ATGGCACAGAAAGACAATTTTTGGGTGTTGATTTGCAAGCCTGCCTCGCG 101308
                                          i         i       i       i        
  scaffold133|s       2633 ATGGCACAGAAAGACGATTTTTGGGCGTTGATTCGCAAGCCCGCCTCGCG 2682

  scaffold38|si     101309 TAACTTGGTAAGCACCATTTTCAGTTTGTCAAGGTGGT--------TTTG 101350
                               i                  i              --------    
  scaffold133|s       2683 TAACCTGGTAAGCACCATTTTCAATTTGTCAAGGTGGTCTTCCAGATTTG 2732

  scaffold38|si     101351 CCTTTGTGATGCATAACAAATCCTCAAGGTAAGCTCTTCCAAACTCTAAG 101400
                                                 v               v           
  scaffold133|s       2733 CCTTTGTGATGCATAACAAATCATCAAGGTAAGCTCTTACAAACTCTAAG 2782

  scaffold38|si     101401 GCTACCATTAGTGATGACATTTTTGCTTGAAAAATATCTTGTGAACCAGC 101450
                                        v                         v          
  scaffold133|s       2783 GCTACCATTAGTGTTGACATTTTTGCTTGAAAAATATCTGGTGAACCAGC 2832

  scaffold38|si     101451 GATGCCCATTGGCAACCAGAGGTAAGAATATTTGCCCCATGGAAATATGA 101500
                           i              i iv           i           i  v    
  scaffold133|s       2833 AATGCCCATTGGCAATCGTAGGTAAGAATACTTGCCCCATGGGAAAATGA 2882

  scaffold38|si     101501 GGGTACATATTTTGGATGAATCGGGGTCCAATCTAATGGTATAGTAACCC 101550
                                                i  ii                 i      
  scaffold133|s       2883 GGGTACATATTTTGGATGAATTGGAATCCAATCTAATGGTATAATAACCC 2932

  scaffold38|si     101551 ATGTTTAAATCTAGGGTTGTAGTGTAGAAAAATCCTTCTAGCTCTTGCAG 101600
                                      i          ii   iv                     
  scaffold133|s       2933 ATGTTTAAATCCAGGGTTGTAGCATAGGTAAATCCTTCTAGCTCTTGCAG 2982

  scaffold38|si     101601 AACTGTACTGATTTTGGGTAATGGAAATGGTTTTCTGACTAATCGTTTAT 101650
                                                      i  i          i        
  scaffold133|s       2983 AACTGTACTGATTTTGGGTAATGGAAACGGCTTTCTGACTAGTCGTTTAT 3032

  scaffold38|si     101651 TTACCTCCCTAAAATC--TAAGAAAGCGTACAGTTCCGTCTTTCTTTCCA 101698
                               i           -- i                      v    v  
  scaffold133|s       3033 TTACTTCCCTAAAATCAGTGAGAAAGCGTACAGTTCCGTCTTGCTTTGCA 3082

  scaffold38|si     101699 GTGATAAATGATGGTGACGCCCATTCTGATTCGGGCT----CTCTAGCAC 101744
                                                     i  i       ----     v   
  scaffold133|s       3083 GTGATAAATGATGGTGACGCCCATTCCGACTCGGGCTGAAACTCTACCAC 3132

  scaffold38|si     101745 TCCCAGTTTGCATAATCTATTTAGTTCTTTAATAGTTGTTTCTTCACGGG 101794
                                 v i            i i      i             ii  i 
  scaffold133|s       3133 TCCCAGGTCGCATAATCTATTCAATTCTTTGATAGTTGTTTCTTTGCGAG 3182

  scaffold38|si     101795 ATTTTGGTACTGGGTATGCCCTACCATGATATGGCTTTGCACCTTCCTTG 101844
                                               i i                 i  i  i  i
  scaffold133|s       3183 ATTTTGGTACTGGGTATGCCTTGCCATGATATGGCTTTGCGCCCTCTTTA 3232

  scaffold38|si     101845 AGTTCAAGGGACACAGGCTCTGTGTTCCAATCACCTAGTGTTCGGTCAAA 101894
                                  i                                   vi     
  scaffold133|s       3233 AGTTCAAAGGACACAGGCTCTGTGTTCCAATCACCTAGTGTTCCATCAAA 3282

  scaffold38|si     101895 AAGTTCCTCAAAATGTGTGAGTAACTCCAGTAACGAGTTTTGGTCTTGGA 101944
                                         v               i                   
  scaffold133|s       3283 AAGTTCCTCAAAATTTGTGAGTAACTCCAGCAACGAGTTTTGGTCTTGGA 3332

  scaffold38|si     101945 GACTAAGGTGAGTACAAGTGGTGCTAACAATTGATTGGAGGTCTGCCTTT 101994
                                            v                               i
  scaffold133|s       3333 GACTAAGGTGAGTACAATTGGTGCTAACAATTGATTGGAGGTCTGCCTTC 3382

  scaffold38|si     101995 TTATAGTTCGCATCTAGGATTTTAACTACCCGCTGCATCACTTCCTGCGT 102044
                                i  i                i         ii  i          
  scaffold133|s       3383 TTATAATTTGCATCTAGGATTTTAATTACCCGCTGTGTCGCTTCCTGCGT 3432

  scaffold38|si     102045 ACTTTGCGGTTCATTTGCCATGCTGTTGTTGACAGCCCAGGCTTTATCCA 102094
                                                                      i      
  scaffold133|s       3433 ACTTTGCGGTTCATTTGCCATGCTGTTGTTGACAGCCCAGGCTCTATCCA 3482

  scaffold38|si     102095 GGTTCGATTTGGGCAGACTATTGACATCTCTCATTGGCAAATTGATTTGG 102144
                               vi      v                           vv   i    
  scaffold133|s       3483 GGTTGAATTTGGTCAGACTATTGACATCTCTCATTGGCAATATGACTTGG 3532

  scaffold38|si     102145 TCAATGATAATTTCTTTTGTTCGAAAATCTAGAGCAATTCCGAGCTCTTT 102194
                                 i                          i             v  
  scaffold133|s       3533 TCAATGGTAATTTCTTTTGTTCGAAAATCTAGAACAATTCCGAGCTCGTT 3582

  scaffold38|si     102195 CATGGTTTTGCATCCAAGAATGAGGTCAAACACTGGCTTAGTCACTTTCT 102244
                                    i                             i          
  scaffold133|s       3583 CATGGTTTTACATCCAAGAATGAGGTCAAACACTGGCTTGGTCACTTTCT 3632

  scaffold38|si     102245 TCTTATCGT-CTCTACTACGTCTGGAGTCACTAAGTACTCCTTACTGTTT 102293
                                  i -     i                 v                
  scaffold133|s       3633 TCTTATCATACTCTATTACGTCTGGAGTCACTACGTACTCCTTACTGTTT 3682

  scaffold38|si     102294 GAATACTCAAATAACTTCAGGTTAACTTTGCTCCATCCTTTGGTTAGGAA 102343
                                      v  i    i              i      v        
  scaffold133|s       3683 GAATACTCAAAGAATTTCAAGTTAACTTTGCTCCGTCCTTTTGTTAGGAA 3732

  scaffold38|si     102344 GCTCCCATTCGACGTATGCCAAGACTTTGGCACCTGCCTAGTCAAGTAGG 102393
                                    i                                        
  scaffold133|s       3733 GCTCCCATTTGACGTATGCCAAGACTTTGGCACCTGCCTAGTCAAGTAGG 3782

  scaffold38|si     102394 GAAAGTGTTTTTCCGTTCCTTTTGCATGGAACAGGAGATGACCATCAGAT 102443
                                     i  i     i   v    i    i   i v          
  scaffold133|s       3783 GAAAGTGTTTCTCTGTTCCCTTTTCATGAAACAAGAGGTCACCATCAGAT 3832

  scaffold38|si     102444 CCACTATCAAGTAGGATCTTGATGATCGTGTTCCTGGTATGATGCCCTGT 102493
                                                           v      i  i       
  scaffold133|s       3833 CCACTATCAAGTAGGATCTTGATGATCGTGTTACTGGTACGACGCCCTGT 3882

  scaffold38|si     102494 AGAGTGTTCAAGGTTCTTACGGGCTGGATTTTCAGTCGTTATATAATGTG 102543
                                    i v                             v    i   
  scaffold133|s       3883 AGAGTGTTCGATGTTCTTACGGGCTGGATTTTCAGTCGTTAAATAACGTG 3932

  scaffold38|si     102544 CTTTGGCTACTACAGTAGTGACCCATCCTTCTTTACCTGTCAAAGGGGGG 102593
                                                 i v                       i 
  scaffold133|s       3933 CTTTGGCTACTACAGTAGTGACTCCTCCTTCTTTACCTGTCAAAGGGGAG 3982

  scaffold38|si     102594 TTCACACTATTGAAAAGGTCACCCAA-AATTCGGGGTCTGACAATTTGGT 102642
                                                   i - i         i       i  i
  scaffold133|s       3983 TTCACACTATTGAAAAGGTCACCCGACAGTTCGGGGTCCGACAATTCGGC 4032

  scaffold38|si     102643 AATTGTTTCACTCTGTGTTTGTTCAACTGCAAGATCTCCTAGGTCTTGTG 102692
                                              v               i              
  scaffold133|s       4033 AATTGTTTCACTCTGTGTTGGTTCAACTGCAAGATTTCCTAGGTCTTGTG 4082

  scaffold38|si     102693 TTGGATTTGAACTGACAATGTTTGAATCGGAAAATGTTATGTTGGCACAT 102742
                                  ii  v     v          i           i       i 
  scaffold133|s       4083 TTGGATTCAAAATGACATTGTTTGAATCAGAAAATGTTATATTGGCACGT 4132

  scaffold38|si     102743 GGGGAAGTTTTAATCGGACTAAGATAAGTGTTGATCATGTCATTACAATC 102792
                                                     i      v                
  scaffold133|s       4133 GGGGAAGTTTTAATCGGACTAAGATAGGTGTTGTTCATGTCATTACAATC 4182

  scaffold38|si     102793 AAGTTTACTACACAATTTCTTAGTACTCCCCAACCCATCATCTCAGGATG 102842
                             v                                               
  scaffold133|s       4183 AATTTTACTACACAATTTCTTAGTACTCCCCAACCCATCATCTCAGGATG 4232

  scaffold38|si     102843 AGTCTGAATCATCACTGTCACTCATGCCGTGATGCTTACGCTTCTATTTG 102892
                                                     ii                 vi   
  scaffold133|s       4233 AGTCTGAATCATCACTGTCACTCATGTTGTGATGCTTACGCTTCTTCTTG 4282

  scaffold38|si     102893 CAGATAACGCGTTTCATTTTCTTGTTGGACTTGGTAATTTTGTCGATTTT 102942
                            v    i                     i        v            
  scaffold133|s       4283 CTGATAGCGCGTTTCATTTTCTTGTTGGGCTTGGTAAGTTTGTCGATTTT 4332

  scaffold38|si     102943 AGTGGATAGCTGTGCATAGCTCCTTCCTCCTCGAGCAGGTCTCCTTGGTC 102992
                             i         i        v                     ii v   
  scaffold133|s       4333 AGCGGATAGCTGCGCATAGCTACTTCCTCCTCGAGCAGGTCTCTCTTGTC 4382

  scaffold38|si     102993 CATGAGAGGTTCCATTTGGCCTTTTCCCCTTGAAGCTAGGCTTCGGGGTA 103042
                             i      i         ii    i                       v
  scaffold133|s       4383 CACGAGAGGCTCCATTTGGTTTTTTTCCCTTGAAGCTAGGCTTCGGGGTC 4432

  scaffold38|si     103043 CCATTGTTTTCATACTTCCGGCAATCCAGAGTATTGTGGGTGGTATGTGC 103092
                                 vv                   i    i                 
  scaffold133|s       4433 CCATTGGATTCATACTTCCGGCAATCCGGAGTGTTGTGGGTGGTATGTGC 4482

  scaffold38|si     103093 ACCCCCATGTTTCTTACAGAGAGAGTAGTAGTTCTCTGTGCGACGTTTCT 103142
                           i        i              ii    v                   
  scaffold133|s       4483 GCCCCCATGCTTCTTACAGAGAGAACAGTACTTCTCTGTGCGACGTTTCT 4532

  scaffold38|si     103143 TCAGAATCCAGTCACTAAAAGAGACCATCTTCTTTTTAGACGAGTTGCTA 103192
                            ii      i                        i    v     i i  
  scaffold133|s       4533 TTGGAATCCGGTCACTAAAAGAGACCATCTTCTTCTTAGTCGAGTCGTTA 4582

  scaffold38|si     103193 GACTTGGCTACATCCTCGGGTCCTTCTTCAACCTTCTTGGTGGGGTAGGC 103242
                                    i   ii i          i         i            
  scaffold133|s       4583 GACTTGGCTGCATTTTTGGGTCCTTCTCCAACCTTCTCGGTGGGGTAGGC 4632

  scaffold38|si     103243 TTCTTCAATGCGTTCCAGGACTTCTAGAAGTTCCCTGATGCTCTGTGGTA 103292
                           i ii  i     i  v        v  i          ii  i       
  scaffold133|s       4633 CTTCTCGATGCGCTCAAGGACTTCAAGGAGTTCCCTGACACTTTGTGGTA 4682

  scaffold38|si     103293 CCAAAGCTCCACTGAGCTCATATTGGTCCTGCCAGTTCCTAGGAACCATC 103342
                                                                             
  scaffold133|s       4683 CCAAAGCTCCACTGAGCTCATATTGGTCCTGCCAGTTCCTAGGAACCATC 4732

  scaffold38|si     103343 CTGAGGATGTGGCTTGCCAAGTCAGCATCATCAAAGGGTCCACATACTTT 103392
                                                  i              i  i        
  scaffold133|s       4733 CTGAGGATGTGGCTTGCCAAGTCGGCATCATCAAAGGGCCCGCATACTTT 4782

  scaffold38|si     103393 CGTTGAATTTGCAGCCTTCGAAGAGTAGTACAGGCATGGCAAGAGTTCTA 103442
                           i  i  v                    iv       i           i 
  scaffold133|s       4783 TGTCGACTTTGCAGCCTTCGAAGAGTAAAACAGGCACGGCAAGAGTTCCA 4832

  scaffold38|si     103443 CATACCCGTTAAGGCATTGGATCCTCTGCACAAAGTCCCTGATAGGTACC 103492
                                           i                          i      
  scaffold133|s       4833 CATACCCGTTAAGGCACTGGATCCTCTGCACAAAGTCCCTGATGGGTACC 4882

  scaffold38|si     103493 CTGTTAGGTTTCTTCAGCCCATTGCTGATGTAGAACCATTCTTGCTCCGC 103542
                                                                v         i  
  scaffold133|s       4883 CTGTTAGGTTTCTTCAGCCCATTGCTGATGTAGAACCTTTCTTGCTCTGC 4932

  scaffold38|si     103543 TGCATCAGTCCTAAAGACAGTCTGCAGGTGCAACTGGACACACTCCCTGA 103592
                                       i                                     
  scaffold133|s       4933 TGCATCAGTCCTGAAGACAGTCTGCAGGTGCAACTGGACACACTCCCTGA 4982

  scaffold38|si     103593 AGGAGTCCCAGGTTGCTGAGCGTTTTGTGGGGTGTTCAACCCCATAGACA 103642
                                                    i                       i
  scaffold133|s       4983 AGGAGTCCCAGGTTGCTGAGCGTTTCGTGGGGTGTTCAACCCCATAGACG 5032

  scaffold38|si     103643 TCAGTCCATGGTTCACAGTTGATCTGTTCCCCTACGATGGTGGTCCAAGG 103692
                                                                             
  scaffold133|s       5033 TCAGTCCATGGTTCACAGTTGATCTGTTCCCCTACGATGGTGGTCCAAGG 5082

  scaffold38|si     103693 CCTACGAGAAGTTTCCGACAGTTGGGTGGAATACTGCAGGAAGATCGCTT 103742
                                   v                             i           
  scaffold133|s       5083 CCTACGAGCAGTTTCCGACAGTTGGGTGGAATACTGCAAGAAGATCGCTT 5132

  scaffold38|si     103743 GGCCAGCGGACTCTATGGCCTCTTGGCTACGGATTTTGGCAGCAGTTGCC 103792
                                                                            i
  scaffold133|s       5133 GGCCAGCGGACTCTATGGCCTCTTGGCTACGGATTTTGGCAGCAGTTGCT 5182

  scaffold38|si     103793 TTGGTCCATGCCTGGAGGATGGGAGAACTTTTGTCCGTTCCCTTATGCTT 103842
                                              i           i              i   
  scaffold133|s       5183 TTGGTCCATGCCTGGAGGACGGGAGAACTTTCGTCCGTTCCCTTATACTT 5232

  scaffold38|si     103843 GGCTTTGGCCGCAGTGGCCGCAGTCAGTTTTTCCTCAGCCTTGTTGTCTG 103892
                                     v                               v i i   
  scaffold133|s       5233 GGCTTTGGCCTCAGTGGCCGCAGTCAGTTTTTCCTCAGCCTTTTCGCCTG 5282

  scaffold38|si     103893 CCTTGCATGCCTCCTCGAAATCAGTGTCTAGTCCCCTCTGGGAAATGATC 103942
                                     i    i      v                       i   
  scaffold133|s       5283 CCTTGCATGCTTCCTTGAAATCCGTGTCTAGTCCCCTCTGGGAAATAATC 5332

  scaffold38|si     103943 TCCAGTGAGGTCTGAACATGGTTCAGGAACTGCTCTGGACTTCCCTCATC 103992
                                v                             i        i     
  scaffold133|s       5333 TCCAGGGAGGTCTGAACATGGTTCAGGAACTGCTCCGGACTTCCTTCATC 5382

  scaffold38|si     103993 GA 103994
                             
  scaffold133|s       5383 GA 5384

Matrix = 20p43g.matrix
Kimura (with divCpGMod) = 6.51
Transitions / transversions = 2.17 (260/120)
Gap_init rate = 0.01 (30 / 5073), avg. gap size = 3.07 (92 / 30)


8782 4.90 1.93 0.45 scaffold38|size597357 104002 105088 (492046) C scaffold170|size558746_(dbseq-nr_246)_[277812,288266]#LTR/Gypsy (7672) 2783 1681 m_b1300s001i70 123192

  scaffold38|si     104002 CTTATCCCCAAAATATACTGGCCGCTGCCAATTGTTGTTGGCAACATGGC 104051
                             i i             i                 v         i   
C scaffold170|s       2783 CTCACCCCCAAAATATACCGGCCGCTGCCAATTGTTCTTGGCAACACGGC 2734

  scaffold38|si     104052 GGTCCAAGGCGGAATGCCTAACTCAGTCTGTGGACTGAGTTTCGGTGATT 104101
                                  v                                     ii   
C scaffold170|s       2733 GGTCCAATGCGGAATGCCTAACTCAGTCTGTGGACTGAGTTTCGGCAATT 2684

  scaffold38|si     104102 TCGCCCGTA--GACCTGTATCTATTTAATTGGAAAAAAATGGACATGTGG 104149
                            i       --        v                   -    i     
C scaffold170|s       2683 TTGCCCGTATAGACCTGTAACTATTTAATTGGAAAAAAA-GGACGTGTGG 2635

  scaffold38|si     104150 TGAGTATAGTGGTGTAGAACATGAAAATTTTTAAATATCTTACCCCCAAA 104199
                                                    i v                    v 
C scaffold170|s       2634 TGAGTATAGTGGTGTAGAACATGAAGAGTTTTAAATATCTTACCCCCACA 2585

  scaffold38|si     104200 ATATACCGGCCGCTGCCAATTGTTGTTGGCAACATGGCGGCTCAAGGCAG 104249
                                     i                             ii        
C scaffold170|s       2584 ATATACCGGCTGCTGCCAATTGTTGTTGGCAACATGGCGGTCCAAGGCAG 2535

  scaffold38|si     104250 AATGCCTAACTCAGTCTGTGGACTGAGTTTCGGCGATTTCGCCGGTAGGC 104299
                                                         i i         i       
C scaffold170|s       2534 AATGCCTAACTCAGTCTGTGGACTGAGTTTTGACGATTTCGCTGGTAGGC 2485

  scaffold38|si     104300 CTGCAACTATTTAATTGAAAAAAATTGGCGGTGTGGTGAGTATAATATTG 104349
                                                     v  v                    
C scaffold170|s       2484 CTGCAACTATTTAATTGAAAAAAATTTGCCGTGTGGTGAGTATAATATTG 2435

  scaffold38|si     104350 TAGAACAAGACGAAATCATGATTACTCACCCCCAAAATATACCCGCCGCT 104399
                                      i     v                         v      
C scaffold170|s       2434 TAGAACAAGACAAAATCTTGATTACTCACCCCCAAAATATACCGGCCGCT 2385

  scaffold38|si     104400 GCCAATTGTTGTTGGCAACACGGCGGTGCAAGGCGGGAGGGATAGATCAG 104449
                                     v                                 iv    
C scaffold170|s       2384 GCCAATTGTTCTTGGCAACACGGCGGTGCAAGGCGGGAGGGATAACTCAG 2335

  scaffold38|si     104450 TCTGTGGACTGAGTTTCGGCCGTTCCCATGATGGGCCGGTGGGGTATCAG 104499
                                                              -     i        
C scaffold170|s       2334 TCTGTGGACTGAGTTTCGGCCGTTCCCATGATGGG-CGGTGAGGTATCAG 2286

  scaffold38|si     104500 TGATGTAATTGAAAAAAATACATATGTGTGATGTGAAAGCAGTGAGAGGG 104549
                                      -          i                           
C scaffold170|s       2285 TGATGTAATTG-AAAAAATACACATGTGTGATGTGAAAGCAGTGAGAGGG 2237

  scaffold38|si     104550 CACACTGCTACAGTTGTGTCTGGGTCAAGCACCATTGTTGTAGTAT---- 104595
                            i               v                            ----
C scaffold170|s       2236 CGCACTGCTACAGTTGTCTCTGGGTCAAGCACCATTGTTGTAGTATGGTA 2187

  scaffold38|si     104596 ---------GATGTACTAAAACTGTATTATCATACAAATATGCCACACAA 104636
                           ---------   i    -                 i              
C scaffold170|s       2186 CCATACATAGATATACT-AAACTGTATTATCATACGAATATGCCACACAA 2138

  scaffold38|si     104637 GTATTAGATGCCGTGATACAAAGGAATAAGTAACAAACACGTAGACACAC 104686
                            v     i  v           v                           
C scaffold170|s       2137 GAATTAGGTGACGTGATACAAACGAATAAGTAACAAACACGTAGACACAC 2088

  scaffold38|si     104687 TAATCCAATTTTCAGCCCCACTTATTATTCTTA---TGTGTTCTCATTTT 104733
                             vv                             ---        i     
C scaffold170|s       2087 TACGCCAATTTTCAGCCCCACTTATTATTCTTATGTTGTGTTCTTATTTT 2038

  scaffold38|si     104734 TTGGCGCAGTCACTTCTGATAGTACCATATTTTGAAAATATGAATAGGCC 104783
                                             i                               
C scaffold170|s       2037 TTGGCGCAGTCACTTCTGGTAGTACCATATTTTGAAAATATGAATAGGCC 1988

  scaffold38|si     104784 CAAAACGCACTCACCAAATGAAATCATAGATCAAGCCTAGAATTGAAACC 104833
                                      v                        v             
C scaffold170|s       1987 CAAAACGCACTAACCAAATGAAATCATAGATCAAGCGTAGAATTGAAACC 1938

  scaffold38|si     104834 AAAACTAGACC--CAACAGGTGATCTTGCAGTTTACAACTCGTGATTCGC 104881
                                    i --                                     
C scaffold170|s       1937 AAAACTAGATCTGCAACAGGTGATCTTGCAGTTTACAACTCGTGATTCGC 1888

  scaffold38|si     104882 AAAATGTGAGTCATGAAACAAACAACCACTCCAAAGAT-TTTTTTGCTTC 104930
                              v                            i     -           
C scaffold170|s       1887 AAATTGTGAGTCATGAAACAAACAACCACTCCGAAGATATTTTTTGCTTC 1838

  scaffold38|si     104931 AAAGCTTAGCGTGATAAACGAAAATGCGGCTTAAGTAATGTATAAAAAAA 104980
                                    i                                     i  
C scaffold170|s       1837 AAAGCTTAGTGTGATAAACGAAAATGCGGCTTAAGTAATGTATAAAAGAA 1788

  scaffold38|si     104981 CCGGTAACCCACCCGTACACTCTTGAAATTCCGGTAACCTCCCCATACAC 105030
                                                                       i     
C scaffold170|s       1787 CCGGTAACCCACCCGTACACTCTTGAAATTCCGGTAACCTCCCCGTACAC 1738

  scaffold38|si     105031 TCTGACGTTTTGCAAGTGTACCGGGAGGTTACCAGTGTTTTTCGTTTGCA 105080
                                 i              v           i                
C scaffold170|s       1737 TCTGACATTTTGCAAGTGTACGGGGAGGTTACCGGTGTTTTTCGTTTGCA 1688

  scaffold38|si     105081 GTGATTCC 105088
                              -    
C scaffold170|s       1687 GTG-TTCC 1681

Matrix = 20p43g.matrix
Kimura (with divCpGMod) = 4.36
Transitions / transversions = 1.52 (32/21)
Gap_init rate = 0.01 (11 / 1086), avg. gap size = 2.36 (26 / 11)


8115 4.97 0.10 0.00 scaffold38|size597357 105084 106048 (491086) scaffold133|size826974_(dbseq-nr_519)_[800995,807399]#LTR/Gypsy 829 1794 (4611) m_b1300s001i71 123193

  scaffold38|si     105084 ATTCCAGTCGGCCAGGAAGGGAATGTCAAACAACATGTCCCGTCCAAAAA 105133
                                    i           i     i                    i 
  scaffold133|s        829 ATTCCAGTCAGCCAGGAAGGGGATGTCGAACAACATGTCCCGTCCAAAGA 878

  scaffold38|si     105134 TGGCTGCACCTGGGGAGGCTTTTAGTACTGTGTGGTATGTTGAGCGAATG 105183
                                                                             
  scaffold133|s        879 TGGCTGCACCTGGGGAGGCTTTTAGTACTGTGTGGTATGTTGAGCGAATG 928

  scaffold38|si     105184 GCTCAAGCGACGTTCGTCACAAACGTATCTATGTTGCTTGACTCTACTGA 105233
                             i                 i   v i     i i     v         
  scaffold133|s        929 GCCCAAGCGACGTTCGTCACGAACTTGTCTATATCGCTTGTCTCTACTGA 978

  scaffold38|si     105234 AGGGGCCGTGTCTGTTTCAGCTGTATGGAGCATCGATGATATCATCCGGT 105283
                                  i     i           i       v          i i i 
  scaffold133|s        979 AGGGGCCATGTCTATTTCAGCTGTACGGAGCATAGATGATATCACCTGAT 1028

  scaffold38|si     105284 GCACTTGTTCTAGAATAGCATTCTCTCGAGGATTCTTGACACTGGTAGGC 105333
                                i          v      v  i                       
  scaffold133|s       1029 GCACTCGTTCTAGAATTGCATTCGCTTGAGGATTCTTGACACTGGTAGGC 1078

  scaffold38|si     105334 TTACTCGTGATCCCATCTGATTCACATAGGGCTTTGAAGTGAAGTTTGAA 105383
                                           v   v                             
  scaffold133|s       1079 TTACTCGTGATCCCATATGAGTCACATAGGGCTTTGAAGTGAAGTTTGAA 1128

  scaffold38|si     105384 TTCGCTTCCATTGTCATAAATTATGTATTGACAACGTGGATACCTACTAA 105433
                                                                             
  scaffold133|s       1129 TTCGCTTCCATTGTCATAAATTATGTATTGACAACGTGGATACCTACTAA 1178

  scaffold38|si     105434 ACCAGGTCTTATTCACTAAGTTGCTGATCATTGCTGATGACTTATCAAAG 105483
                                                                             
  scaffold133|s       1179 ACCAGGTCTTATTCACTAAGTTGCTGATCATTGCTGATGACTTATCAAAG 1228

  scaffold38|si     105484 TATGCTAACTTAGGTTCTTCATTGTCCTTTGTGCTCCTACGCCCTTTTGT 105533
                                                     i   v    i              
  scaffold133|s       1229 TATGCTAACTTAGGTTCTTCATTGTCTTTTTTGCTTCTACGCCCTTTTGT 1278

  scaffold38|si     105534 ATCCAGGG-AATAATTGCCTCAGTGATTACCGGCAGTTCAACTATTTCAA 105582
                                   -      i                                  
  scaffold133|s       1279 ATCCAGGGGAATAATCGCCTCAGTGATTACCGGCAGTTCAACTATTTCAA 1328

  scaffold38|si     105583 ACCAGCTGGAAGCTGGGTCAATAATAGTCAGACACATGAAATCAATTACT 105632
                                     v     i     v                           
  scaffold133|s       1329 ACCAGCTGGATGCTGGATCAATCATAGTCAGACACATGAAATCAATTACT 1378

  scaffold38|si     105633 GTCCCATCTTTACCTTTGATTGTGTACTGGCCTATCAGGTCCACACATAG 105682
                                                      v                      
  scaffold133|s       1379 GTCCCATCTTTACCTTTGATTGTGTACGGGCCTATCAGGTCCACACATAG 1428

  scaffold38|si     105683 TGCTTCCCAAGGGTTTGTGATGGTGATTTTAGTAGGGAGTTTCCCATACT 105732
                            i                     ii                    i    
  scaffold133|s       1429 TACTTCCCAAGGGTTTGTGATGGCAATTTTAGTAGGGAGTTTCCCGTACT 1478

  scaffold38|si     105733 TATGCTTATGCCTCTTGTTTACTTGGCATGCATGACAGTTTTTGACATAT 105782
                                                                             
  scaffold133|s       1479 TATGCTTATGCCTCTTGTTTACTTGGCATGCATGACAGTTTTTGACATAT 1528

  scaffold38|si     105783 TTACGGATGGTATTTTGCATACCTTTCCAGTACATCACAGCATGAAGGGT 105832
                                                               i     i       
  scaffold133|s       1529 TTACGGATGGTATTTTGCATACCTTTCCAGTACATCGCAGCACGAAGGGT 1578

  scaffold38|si     105833 TTCTTTGAGTCTAGTGTGTCCAGGGTGCTGTAGATAGTGGTGGTACCAAC 105882
                                i      v                                     
  scaffold133|s       1579 TTCTTCGAGTCTCGTGTGTCCAGGGTGCTGTAGATAGTGGTGGTACCAAC 1628

  scaffold38|si     105883 TAACTGCACGGTGTTGAAGATCTTTTGGAATGATCATTTTTCCGTCCTTA 105932
                                     i                                       
  scaffold133|s       1629 TAACTGCACGATGTTGAAGATCTTTTGGAATGATCATTTTTCCGTCCTTA 1678

  scaffold38|si     105933 CAGAGGAGTTCCGTACTTTCAACCAATTGTGTCGAGTACTGATCTTTCAT 105982
                                      i        i                           i 
  scaffold133|s       1679 CAGAGGAGTTCTGTACTTTCGACCAATTGTGTCGAGTACTGATCTTTCGT 1728

  scaffold38|si     105983 TGTCTTCAAGCTGGCATCAAGCTTTTGTGCTTCTGCATTCTCTCGTACTG 106032
                                    v          v                v    v       
  scaffold133|s       1729 TGTCTTCAATCTGGCATCAATCTTTTGTGCTTCTGCAATCTCGCGTACTG 1778

  scaffold38|si     106033 TTAACGGGTAGATTAC 106048
                                           
  scaffold133|s       1779 TTAACGGGTAGATTAC 1794

Matrix = 20p43g.matrix
Kimura (with divCpGMod) = 3.96
Transitions / transversions = 2.00 (32/16)
Gap_init rate = 0.00 (1 / 964), avg. gap size = 1.00 (1 / 1)


962 1.89 0.00 0.00 scaffold38|size597357 106045 106150 (490984) C rnd-1_family-127#Unknown (12) 960 855 m_b1300s001i72 123194

  scaffold38|si     106045 TTACTATAAATAATACCACGGTTGTCATCTGCACGAGTTTTCTTACTATT 106094
                                                                             
C rnd-1_family-        960 TTACTATAAATAATACCACGGTTGTCATCTGCACGAGTTTTCTTACTATT 911

  scaffold38|si     106095 TTTGGTAGCTTGTCATCAAGGTGGAATCTCTGTCACATCACGGTGAACCA 106144
                                                    i                        
C rnd-1_family-        910 TTTGGTAGCTTGTCATCAAGGTGGAGTCTCTGTCACATCACGGTGAACCA 861

  scaffold38|si     106145 TGAGTG 106150
                           i     
C rnd-1_family-        860 CGAGTG 855

Matrix = 20p43g.matrix
Kimura (with divCpGMod) = 1.05
Transitions / transversions = 1.00 (2/0)
Gap_init rate = 0.00 (0 / 105), avg. gap size = 0.0 (0 / 0)


5238 7.27 4.94 0.00 scaffold38|size597357 106142 106829 (490305) scaffold133|size826974_(dbseq-nr_519)_[800995,807399]#LTR/Gypsy 3206 3927 (2478) m_b1300s001i73 123193

  scaffold38|si     106142 CCATGA-GTGGCTTTGCACCCTCCTTAAGTTCAAAAGACACAGGCTCTGT 106190
                                 -i         i     i           i              
  scaffold133|s       3206 CCATGATATGGCTTTGCGCCCTCTTTAAGTTCAAAGGACACAGGCTCTGT 3255

  scaffold38|si     106191 GTTCCAATCACCTAGTGTTCCATCAAAAAGTTCCTCAAAATGTGTGAGTA 106240
                                                                    v        
  scaffold133|s       3256 GTTCCAATCACCTAGTGTTCCATCAAAAAGTTCCTCAAAATTTGTGAGTA 3305

  scaffold38|si     106241 ACTCCAGTAACAAGTTTTGGTCTTGGAGACTA-GGTGAGTACAAGTGGTG 106289
                                  i   i                    -           v     
  scaffold133|s       3306 ACTCCAGCAACGAGTTTTGGTCTTGGAGACTAAGGTGAGTACAATTGGTG 3355

  scaffold38|si     106290 CTAACAATTGATTGGAGGTCTGCCTTTTTATAGTT--------------- 106324
                                                     i     i  ---------------
  scaffold133|s       3356 CTAACAATTGATTGGAGGTCTGCCTTCTTATAATTTGCATCTAGGATTTT 3405

  scaffold38|si     106325 ------CCGCTATGTTGCTTCCTGCGTACTTTGCGGTTCATTTGCCATGC 106368
                           ------     i   i                                  
  scaffold133|s       3406 AATTACCCGCTGTGTCGCTTCCTGCGTACTTTGCGGTTCATTTGCCATGC 3455

  scaffold38|si     106369 TGTTGTTGACAGCCCAGGCTTTATCCAGGTTCGATTTGGGCAGACTATTG 106418
                                               i          vi      v          
  scaffold133|s       3456 TGTTGTTGACAGCCCAGGCTCTATCCAGGTTGAATTTGGTCAGACTATTG 3505

  scaffold38|si     106419 ACATCTCTCATTGGCAAATTGATTTGGTCAATGATAATTTCTTTTGTTCA 106468
                                            vv   i          i               i
  scaffold133|s       3506 ACATCTCTCATTGGCAATATGACTTGGTCAATGGTAATTTCTTTTGTTCG 3555

  scaffold38|si     106469 AAAATCTAGAACAATTCCGTGCTCTTTCATGGTTTTGTATCCAAGAATGA 106518
                                              v    v           ii            
  scaffold133|s       3556 AAAATCTAGAACAATTCCGAGCTCGTTCATGGTTTTACATCCAAGAATGA 3605

  scaffold38|si     106519 GGTCAAACACTGGCTTAGTCACTTTCTTCTTATCATACTCTACTATGTCT 106568
                                           i                         i  i    
  scaffold133|s       3606 GGTCAAACACTGGCTTGGTCACTTTCTTCTTATCATACTCTATTACGTCT 3655

  scaffold38|si     106569 GGAGTCACTAAGTACTCCTTACTGTTTGAATACTCAAATAACTTCAGGTT 106618
                                     v                           v  i    i   
  scaffold133|s       3656 GGAGTCACTACGTACTCCTTACTGTTTGAATACTCAAAGAATTTCAAGTT 3705

  scaffold38|si     106619 AACTTTGCTCCATCCTTTGGTTAGGAAGCTCCCATTCGACGTATGCCAAG 106668
                                      i      v                 i             
  scaffold133|s       3706 AACTTTGCTCCGTCCTTTTGTTAGGAAGCTCCCATTTGACGTATGCCAAG 3755

  scaffold38|si     106669 ACTTTGGCACCTGCCTAGTCAAGTAGGGAAAGTGTTTTTCCGTTCCTTTT 106718
                                                                i  i     i   
  scaffold133|s       3756 ACTTTGGCACCTGCCTAGTCAAGTAGGGAAAGTGTTTCTCTGTTCCCTTT 3805

  scaffold38|si     106719 GCATGGAACAGGAGATGACCATCAGATCCACTATCAAGTAGGATCCTGAT 106768
                           v    i    i   i v                            i    
  scaffold133|s       3806 TCATGAAACAAGAGGTCACCATCAGATCCACTATCAAGTAGGATCTTGAT 3855

  scaffold38|si     106769 G-----------GGTACAATGCCTTGTAGAGTGTTCAAGGTTCTTACGGG 106807
                            -----------     i i   i            i v           
  scaffold133|s       3856 GATCGTGTTACTGGTACGACGCCCTGTAGAGTGTTCGATGTTCTTACGGG 3905

  scaffold38|si     106808 CTGGATTTTCAGTCGTTATATA 106829
                                             v   
  scaffold133|s       3906 CTGGATTTTCAGTCGTTAAATA 3927

Matrix = 20p43g.matrix
Kimura (with divCpGMod) = 6.38
Transitions / transversions = 2.33 (35/15)
Gap_init rate = 0.01 (5 / 687), avg. gap size = 6.80 (34 / 5)


3746 7.65 1.54 4.36 scaffold38|size597357 106830 107348 (489786) genome_2_13625#DNA 1 505 (0) m_b1300s001i74 123195

  scaffold38|si     106830 CTTAGTTTCACATGTCTGCTGCGTCCGCGTCCAAAAATTGTTGAAAAAGA 106879
                                           i                                 
  genome_2_1362          1 CTTAGTTTCACATGTCCGCTGCGTCCGCGTCCAAAAATTGTTGAAAAAGA 50

  scaffold38|si     106880 CACCATGCAGGACATGTCCTGGACACGTCCTGGACACATCCTGGACACGT 106929
                               i v         ---------------------i            
  genome_2_1362         51 CACCGTCCAGGACATG---------------------GTCCTGGACACGT 79

  scaffold38|si     106930 CCAGGACACGTCCAGGACATCTTGTCTTTTTAGTGTTTTCAAATGAGGAC 106979
                                   i    v        i  v                 i      
  genome_2_1362         80 CCAGGACATGTCCTGGACATCTCGTGTTTTTAGTGTTTTCAAACGAGGAC 129

  scaffold38|si     106980 ACAGGACATGAAATTTTAGACACAGAGGACATGACAGGACATGAGAGGAC 107029
                                    vv                             i         
  genome_2_1362        130 ACAGGACATTCAATTTTAGACACAGAGGACATGACAGGACGTGAGAGGAC 179

  scaffold38|si     107030 ATGGAGCGTTTACCTCATTTATGGGTCGTTTTTTGATGCTTTCAAGTGAA 107079
                                 i      i       v     -i        i      i     
  genome_2_1362        180 ATGGAGTGTTTACTTCATTTAAGGGTC-CTTTTTGATACTTTCAGGTGAA 228

  scaffold38|si     107080 CTAT--------TGGCAGCAGTTGCATGCATATTACATTCATTTAAGTGC 107121
                               --------   ii  v                              
  genome_2_1362        229 CTATACCAAGAGTGGTGGCTGTTGCATGCATATTACATTCATTTAAGTGC 278

  scaffold38|si     107122 AATCCATAAGGCTTACAGTTCAAAAATACTTAAAATACCTTTGCAGGTGC 107171
                                         i    v             i       v   v    
  genome_2_1362        279 AATCCATAAGGCTTGCAGTACAAAAATACTTAAGATACCTTGGCATGTGC 328

  scaffold38|si     107172 CTAGTAACTGTTATGTAATGTATGTGAGTCAAAATTTCTGAGGACACGGG 107221
                               vv                            i               
  genome_2_1362        329 CTAGATACTGTTATGTAATGTATGTGAGTCAAAACTTCTGAGGACACGGG 378

  scaffold38|si     107222 ATGGACATGGGACTCAACACTGATGTATGTCCTCGCGTCCACAAAAAACT 107271
                           ii                     ii          i             i
  genome_2_1362        379 GCGGACATGGGACTCAACACTGACATATGTCCTCGTGTCCACAAAAAACC 428

  scaffold38|si     107272 CACGTCCTGGAAAAATTAAGGACATAGGACACGTCCAAGGACATGTCCAG 107321
                            i         i                               i      
  genome_2_1362        429 CGCGTCCTGGAGAAATTAAGGACATAGGACACGTCCAAGGACACGTCCAG 478

  scaffold38|si     107322 GACATGTCCAGGACATGTGAAACTAAG 107348
                                                      
  genome_2_1362        479 GACATGTCCAGGACATGTGAAACTAAG 505

Matrix = 20p43g.matrix
Kimura (with divCpGMod) = 6.49
Transitions / transversions = 2.17 (26/12)
Gap_init rate = 0.04 (23 / 518), avg. gap size = 1.30 (30 / 23)


17518 9.90 0.66 0.99 scaffold38|size597357 107349 109776 (487358) scaffold133|size826974_(dbseq-nr_519)_[800995,807399]#LTR/Gypsy 3920 6339 (66) m_b1300s001i75 123193

  scaffold38|si     107349 GTTATATAATGTGCTTTGGCTACTACAGTAGTGACCCGTCCTTCTTTACC 107398
                               v    i                         i v            
  scaffold133|s       3920 GTTAAATAACGTGCTTTGGCTACTACAGTAGTGACTCCTCCTTCTTTACC 3969

  scaffold38|si     107399 TGTCAAAGGGGGGTTCACACTATTGAAAAGGTCACCCAA-AATTCGGGGT 107447
                                      i                         i - i        
  scaffold133|s       3970 TGTCAAAGGGGAGTTCACACTATTGAAAAGGTCACCCGACAGTTCGGGGT 4019

  scaffold38|si     107448 CTGACAATTTGGTAATTGTTTCACTCTGTGTTTGTTCAACTGCAAGATCT 107497
                            i       i  i                   v               i 
  scaffold133|s       4020 CCGACAATTCGGCAATTGTTTCACTCTGTGTTGGTTCAACTGCAAGATTT 4069

  scaffold38|si     107498 CCTAGGTCTTGTGTTGGATTTGAACTGACAATGTTTGAATCGGAAAATGT 107547
                                               ii  v     v          i        
  scaffold133|s       4070 CCTAGGTCTTGTGTTGGATTCAAAATGACATTGTTTGAATCAGAAAATGT 4119

  scaffold38|si     107548 TATGTTGGCACATGGGGAAGTTTTAATCGGACTAAGATAAGTGTTGATCA 107597
                              i       i                           i      v   
  scaffold133|s       4120 TATATTGGCACGTGGGGAAGTTTTAATCGGACTAAGATAGGTGTTGTTCA 4169

  scaffold38|si     107598 TGTCATTACAGTCAAGTTTACTACACAATTTCTTAGTACTCCCCAACCCA 107647
                                     i    v                                  
  scaffold133|s       4170 TGTCATTACAATCAATTTTACTACACAATTTCTTAGTACTCCCCAACCCA 4219

  scaffold38|si     107648 TCATCTCAGGATGAGTCTGAATCATCACTGTCACTCATGCTGTGATGCTT 107697
                                                                  i          
  scaffold133|s       4220 TCATCTCAGGATGAGTCTGAATCATCACTGTCACTCATGTTGTGATGCTT 4269

  scaffold38|si     107698 ATGCTTCTTTTTGTTGATAGCTCGTTTCATTTTCTTGTTGGACTTGGTAA 107747
                            i       i   i       v                   i        
  scaffold133|s       4270 ACGCTTCTTCTTGCTGATAGCGCGTTTCATTTTCTTGTTGGGCTTGGTAA 4319

  scaffold38|si     107748 TTTTGTCGATTTTAGCGGATAGCTACGCATAGCTCCTTCCTCCTCGAGCA 107797
                           v                       i         v               
  scaffold133|s       4320 GTTTGTCGATTTTAGCGGATAGCTGCGCATAGCTACTTCCTCCTCGAGCA 4369

  scaffold38|si     107798 GGTCTCCTTGGTCCATGAGAGGTTCCATTTGGCCTTTTCCCCTTGAAGCT 107847
                                 ii v     i      i         ii    i           
  scaffold133|s       4370 GGTCTCTCTTGTCCACGAGAGGCTCCATTTGGTTTTTTTCCCTTGAAGCT 4419

  scaffold38|si     107848 AGGCTTCGGGGTACCATTGTTTTCATACTTCCGGCAATCCGGAGTATTGT 107897
                                       v      vv                        i    
  scaffold133|s       4420 AGGCTTCGGGGTCCCATTGGATTCATACTTCCGGCAATCCGGAGTGTTGT 4469

  scaffold38|si     107898 GGGTGGTATGTGTGCCCCCATGTTTCTTACAGAGAGAGTAGCAGTTCTCT 107947
                                       i         i              ii  i v      
  scaffold133|s       4470 GGGTGGTATGTGCGCCCCCATGCTTCTTACAGAGAGAACAGTACTTCTCT 4519

  scaffold38|si     107948 GTTCAACGTTTCTTTGGAATCCGGTCACTAAAAGAGACCATCTTCTTTTT 107997
                             v i                                          i  
  scaffold133|s       4520 GTGCGACGTTTCTTTGGAATCCGGTCACTAAAAGAGACCATCTTCTTCTT 4569

  scaffold38|si     107998 AGATGAGCTGCTAGACTTGGCTGCATTCTTGGGTCCTTCTTCAACCTTCT 108047
                             vi   ii i                i            i         
  scaffold133|s       4570 AGTCGAGTCGTTAGACTTGGCTGCATTTTTGGGTCCTTCTCCAACCTTCT 4619

  scaffold38|si     108048 TGGTGGGGTAGGCTTCTTCAATGCGTTCCAGGACTTCTAGAAGTTCCCTG 108097
                           i            i ii  i     i  v        v  i         
  scaffold133|s       4620 CGGTGGGGTAGGCCTTCTCGATGCGCTCAAGGACTTCAAGGAGTTCCCTG 4669

  scaffold38|si     108098 ATGCTCTGTGGTACCAAAGCTCAACTGAGCTCATATTGGTCCTGCCAGTT 108147
                            ii  i                v                           
  scaffold133|s       4670 ACACTTTGTGGTACCAAAGCTCCACTGAGCTCATATTGGTCCTGCCAGTT 4719

  scaffold38|si     108148 CCTAGGAGCCATCCTGAGGATGTGGCTTGCCAAGTCGGCATCATCAAAGG 108197
                                  i                                          
  scaffold133|s       4720 CCTAGGAACCATCCTGAGGATGTGGCTTGCCAAGTCGGCATCATCAAAGG 4769

  scaffold38|si     108198 GTCCACATACTTTCGTTGAATTTGCAGCCTTCGAAGAGTAGTACAGGCAT 108247
                            i  i        i  i  v                    iv       i
  scaffold133|s       4770 GCCCGCATACTTTTGTCGACTTTGCAGCCTTCGAAGAGTAAAACAGGCAC 4819

  scaffold38|si     108248 GGCAAGAGTTCTACGTACCTGTTAAGGCATTGTATCCTCTGCACAAAGTC 108297
                                      i  i    i         i  v                 
  scaffold133|s       4820 GGCAAGAGTTCCACATACCCGTTAAGGCACTGGATCCTCTGCACAAAGTC 4869

  scaffold38|si     108298 CCTGATAGGTACCCTGTTAGGTTTCTTCAGCCAATTGCTGATATAGAACC 108347
                                 i                         v         i       
  scaffold133|s       4870 CCTGATGGGTACCCTGTTAGGTTTCTTCAGCCCATTGCTGATGTAGAACC 4919

  scaffold38|si     108348 ATTCTTGCTCCGCTGCATCAGTCCTAAAGACAGTCTGCAGGTGCAACTGG 108397
                           v         i              i                        
  scaffold133|s       4920 TTTCTTGCTCTGCTGCATCAGTCCTGAAGACAGTCTGCAGGTGCAACTGG 4969

  scaffold38|si     108398 ACACACTCCCTGAAGGAGTCCCAGGTTGCTGAGCGTTTTGTGGGGTGTTC 108447
                                                                 i           
  scaffold133|s       4970 ACACACTCCCTGAAGGAGTCCCAGGTTGCTGAGCGTTTCGTGGGGTGTTC 5019

  scaffold38|si     108448 AACCCCATAGACATCAGTCCATGGTTCACAGTTGATCTGTTCCCCTACGA 108497
                                       i                                     
  scaffold133|s       5020 AACCCCATAGACGTCAGTCCATGGTTCACAGTTGATCTGTTCCCCTACGA 5069

  scaffold38|si     108498 TGGTGGTCCAAGGCCTACGAGAAGTTTCCGACAGTTGGGTGGAATACTGC 108547
                                                v                            
  scaffold133|s       5070 TGGTGGTCCAAGGCCTACGAGCAGTTTCCGACAGTTGGGTGGAATACTGC 5119

  scaffold38|si     108548 AGGAAGATCGCTTGGCCGGCGGACTCTATGGCCTCTTGGCTACGGATTTT 108597
                            i               i                                
  scaffold133|s       5120 AAGAAGATCGCTTGGCCAGCGGACTCTATGGCCTCTTGGCTACGGATTTT 5169

  scaffold38|si     108598 GGCAGCAGTTGCCTTGGTCCATGCCTGGAGGATGGGATAACTTTTGTCCA 108647
                                       i                   i    v      i    i
  scaffold133|s       5170 GGCAGCAGTTGCTTTGGTCCATGCCTGGAGGACGGGAGAACTTTCGTCCG 5219

  scaffold38|si     108648 TTCCCTTATGCTTGGCTTTGGCCGCAGTGGCCGCAGTCAGTTTTTCCTCA 108697
                                    i             v                          
  scaffold133|s       5220 TTCCCTTATACTTGGCTTTGGCCTCAGTGGCCGCAGTCAGTTTTTCCTCA 5269

  scaffold38|si     108698 GCCTTCTTGTCTGCCTTGCATGCCTCCTCGAAATCAGTGTCTAGTCCCCT 108747
                                i i i             i    i      v              
  scaffold133|s       5270 GCCTTTTCGCCTGCCTTGCATGCTTCCTTGAAATCCGTGTCTAGTCCCCT 5319

  scaffold38|si     108748 CTGGGAAATGATCTCCAGTGAGGTCTGAACATGGTTCAGGAACTGCTCTG 108797
                                    i        v                             i 
  scaffold133|s       5320 CTGGGAAATAATCTCCAGGGAGGTCTGAACATGGTTCAGGAACTGCTCCG 5369

  scaffold38|si     108798 GACTTCCCTCATTGAAGATGATGACGGACAAGGTCATTTTGTTGGAGACC 108847
                                  i    i     i i                             
  scaffold133|s       5370 GACTTCCTTCATCGAAGACGGTGACGGACAAGGTCATTTTGTTGGAGACC 5419

  scaffold38|si     108848 TTGATTTTATTTACCACCTTGGTGGTGCCCATGACAGTAGGAATATAGGA 108897
                                                      i     i    i  i        
  scaffold133|s       5420 TTGATTTTATTTACCACCTTGGTGGTGTCCATGGCAGTGGGGATATAGGA 5469

  scaffold38|si     108898 GATGGGTGGCTTGGACCTCCCAGAGCTCCTCTCACACTCCTGTGGCTTGA 108947
                                                                     i       
  scaffold133|s       5470 GATGGGTGGCTTGGACCTCCCAGAGCTCCTCTCACACTCCTGCGGCTTGA 5519

  scaffold38|si     108948 GGCCTTCTGGGCTTGACTTACTTGATGACATCCTCTCGATTGCCTCTCCA 108997
                                        i  i     i  i           i            
  scaffold133|s       5520 GGCCTTCTGGGCTCGATTTACTCGACGACATCCTCTCAATTGCCTCTCCA 5569

  scaffold38|si     108998 AGGGGCGTATTAGAAAATAAGGCCTTGAAAAAGGTTGTGGGTGCCCTGTG 109047
                            -      i   v                      iv             
  scaffold133|s       5570 A-GGGCGTGTTATAAAATAAGGCCTTGAAAAAGGTCTTGGGTGCCCTGTG 5618

  scaffold38|si     109048 GAGGTTAGCTCGAAAAAGAATTTTATTTTTATTTTATTTTTAA--ATTTT 109095
                                   i               v  v  v            --v    
  scaffold133|s       5619 GAGGTTAGTTCGAAAAAGAATTTTTTTATTTTTTTATTTTTAATTTTTTT 5668

  scaffold38|si     109096 TCTTCTTCGACTTTTATTTCTTGAAAGTCTTGCTTCCAACTAATTTGCGA 109145
                                           v                            i    
  scaffold133|s       5669 TCTTCTTCGACTTTTAATTCTTGAAAGTCTTGCTTCCAACTAATTCGCGA 5718

  scaffold38|si     109146 GAATTCTCAATCACGAAATTAATCCGACTAGTAGGACTCCCCGATCGCCA 109195
                                  ii                    v                  ii
  scaffold133|s       5719 GAATTCTTGATCACGAAATTAATCCGACTCGTAGGACTCCCCGATCGCTG 5768

  scaffold38|si     109196 AAGTCGGTCGCTTGAAGTTTATTGCTAAACTCGCTGATCATGGGAGAAAT 109245
                                 i     i         i   v            ii       v 
  scaffold133|s       5769 AAGTCGATCGCTCGAAGTTTATCGCTTAACTCGCTGATCGCGGGAGAATT 5818

  scaffold38|si     109246 TTTGGAGAGCTCATCGATCCTGAAACCGGAGGAATTCTTCAAACGTGTAG 109295
                                       i      vi       i   i    v  i    i    
  scaffold133|s       5819 TTTGGAGAGCTCGTCGATCGCGAAACCGAAGGGATTCGTCGAACGCGTAG 5868

  scaffold38|si     109296 CTGATTTTCGAGAGATTCTCAATCGCACAAAAAAAACGTATCGCTGATGC 109345
                                   v       iv  i     i                    i  
  scaffold133|s       5869 CTGATTTTGGAGAGATCGTCGATCGCGCAAAAAAAACGTATCGCTGACGC 5918

  scaffold38|si     109346 AAAAAAGTTAAAATTGCTGCTCGCGATCAAAAAATATTTAGCGTACCTCG 109395
                           i                i                  v   v         
  scaffold133|s       5919 GAAAAAGTTAAAATTGCCGCTCGCGATCAAAAAATAATTATCGTACCTCG 5968

  scaffold38|si     109396 TGTCAGAGGGGTTGGATGTCGTTGGCTTCGATGCGCGAAGGTCGCACCAC 109445
                               i                    v    i                   
  scaffold133|s       5969 TGTCGGAGGGGTTGGATGTCGTTGGATTCGGTGCGCGAAGGTCGCACCAC 6018

  scaffold38|si     109446 GGCTATCTTAAGATTGTTACCCGAGCCGTATCGTCACAAAATAAATATCA 109495
                                   vv    v  v   i      vv     ii   --        
  scaffold133|s       6019 GGCTATCTGCAGATAGTGACCTGAGCCGATTCGTCGTAAA--AAATATCA 6066

  scaffold38|si     109496 CACAAAAATTAAAGGTAGTTTCAACAGGGGTCGAAATTTTTA-TTTTATG 109544
                            i i       v          i     v      iv   v -       
  scaffold133|s       6067 CGCGAAAATTATAGGTAGTTTCGACAGGTGTCGAAGATTTGATTTTTATG 6116

  scaffold38|si     109545 TGCT-TAATTTGCTCTAATTGTGAGAATGGAAGGGCGGTGGAGCTGCTCT 109593
                           v   -  v    iv  -        i      i   i     v    v -
  scaffold133|s       6117 AGCTATATTTTGTGCT-ATTGTGAGGATGGAAAGGCAGTGGACCTGCAC- 6164

  scaffold38|si     109594 TCCAATCCAAACAATAAAAACAAA-ATGTGTGTAGA-TTCTACACACATT 109641
                               i       i  iv  v i  -  -        -         -  v
  scaffold133|s       6165 TCCAGTCCAAACGATGCAACCGAACAT-TGTGTAGACTTCTACACA-ATA 6212

  scaffold38|si     109642 TGGTATGTATTTAGCCTTCCCAATTGAAGGGGCTATGGA----CTACA-- 109685
                                   v v  v     -----    i ivv vii  ---- i v --
  scaffold133|s       6213 TGGTATGTCTATACCCTTC-----TGAAAGATGTTCAGATCTTCCAAAAG 6257

  scaffold38|si     109686 -GTGTTCCGGAGCCTA--TAGGGCAGTGGACTCCTGTGGTGGGGAGTCCT 109732
                           -      i---- i  -- i   ivv  i   i ii  v          v
  scaffold133|s       6258 TGTGTTCT----CTTATTTGGGGTTCTGAACTTCCATGTTGGGGAGTCCA 6303

  scaffold38|si     109733 AGCCTTTTGGACCAGGGCGGTGGACTCCAATGTTGGGGAGTCCT 109776
                           v     i-------   v         ivv ii v   -     
  scaffold133|s       6304 TGCCTTC-------GGGAGGTGGACTCTCCTACTTGGG-GTCCT 6339

Matrix = 20p43g.matrix
Kimura (with divCpGMod) = 8.40
Transitions / transversions = 1.94 (157/81)
Gap_init rate = 0.01 (34 / 2427), avg. gap size = 1.18 (40 / 34)


1075 20.41 7.33 9.66 scaffold38|size597357 109464 109886 (487248) C scaffold7|size730406_(dbseq-nr_160)_[96026,102513]#LTR/Gypsy (2) 6486 6073 m_b1301s001i1 123196

  scaffold38|si     109464 ACCCGAGCCGTA--TCGTCACAAAATAAATATCACACAAAAATTAAAGGT 109511
                              i      v --     ii    -         i i       v    
C scaffold7|siz       6486 ACCTGAGCCGAAAATCGTCGTAAAA-AAATATCACGCGAAAATTATAGGT 6438

  scaffold38|si     109512 AGTTTCAACAGGGGTCGAAATTTTTATTTTATGTGCTTAATTTGCTCTAA 109561
                                ii     v      iv   v        v    v    vv vi  
C scaffold7|siz       6437 AGTTTTGACAGGTGTCGAAGATTTGATTTTATGAGCTTTATTTTGTACAA 6388

  scaffold38|si     109562 TTGTGAGAATGGAAGGGCGGTGGAGCTGCTCTTCCAATCCAAACAATAAA 109611
                                  i      i   i     i    v  -   i       i  i  
C scaffold7|siz       6387 TTGTGAGGATGGAAAGGCAGTGGAACTGCACT-CCAGTCCAAACGATGAA 6339

  scaffold38|si     109612 AACAAA-ATGTGTGTAGA-TTCTACACACATTTGGTATGTATTTAGCCTT 109659
                              i  -  -        -         -  v        v v  v    
C scaffold7|siz       6338 AACGAACAT-TGTGTAGACTTCTACACA-ATATGGTATGTCTATACCCTT 6291

  scaffold38|si     109660 CCCAATTGAAGGGGCTATGGA-CT------ACAGTGTTCCGGAGCCTA-- 109700
                            -----    i ivv vii  -  ------ v       i---- i  --
C scaffold7|siz       6290 C-----TGAAAGATGTTCAGATCTTCCAAAAGAGTGTTCT----CTTATT 6250

  scaffold38|si     109701 TAGGGCAGTGGACTCCTGTGGTGGGGAGTCCTAGCCTTTTGGACCAGGGC 109750
                            i   ivv  i   i ii  v          vv   v i-------   v
C scaffold7|siz       6249 TGGGGTTCTGAACTTCCATGTTGGGGAGTCCATGCCGTC-------GGGA 6207

  scaffold38|si     109751 GGTGGACTCCAATGTTGGGGAGTCCT-----TGCC---------TTTTGG 109786
                                    ivv ii v   -     -----   i---------     v
C scaffold7|siz       6206 GGTGGACTCTCCTACTTGGG-GTCCTGAGAATGCTCCATTTAGGTTTTGT 6158

  scaffold38|si     109787 A--TCAGGG-GC-AGTGGACTTCCTGCCTGGGGAGTCCTGAGAATGCTCC 109832
                            --i     -i - ivi i  -----------  v     ------   i
C scaffold7|siz       6157 ACCCCAGGGTACAAAAAGGCT-----------GATTCCTG------CTCT 6125

  scaffold38|si     109833 TTTTGTATTTTGTACCAATGGGTACAAAAATGGGCTGATTCTTGGCCTAT 109882
                           v   ivi         v v           --                  
C scaffold7|siz       6124 ATTTAGGTTTTGTACCCAGGGGTACAAAAA--GGCTGATTCTTGGCCTAT 6077

  scaffold38|si     109883 GTCA 109886
                               
C scaffold7|siz       6076 GTCA 6073

Matrix = 20p43g.matrix
Kimura (with divCpGMod) = 21.99
Transitions / transversions = 1.17 (42/36)
Gap_init rate = 0.12 (51 / 422), avg. gap size = 1.39 (71 / 51)

520 19.15 2.29 10.49 scaffold38|size597357 109753 109927 (487207) C scaffold342|size218991_(dbseq-nr_610)_[24332,30804]#LTR/Gypsy (246) 6227 6066 m_b1301s001i2 123196

  scaffold38|si     109753 TGGACTCCAATGTTGGGGAGTCCTTGCCTTTTGGATCAGGGGCAGTGGAC 109802
                             i   i v              v    ------i  i  i --      
C scaffold342|s       6227 TGAACTTCCATGTTGGGGAGTCCATGCC------GTCGGGAG--GTGGAC 6186

  scaffold38|si     109803 T-TCCTGCCTGGGGAGTCCTGAGAATGCTCCT-TTTGTATTTTGTACCAA 109850
                            -    i i    --                 -   ivi        iv 
C scaffold342|s       6185 TCTCCTACTTGGG--GTCCTGAGAATGCTCCTATTTAGGTTTTGTACTCA 6138

  scaffold38|si     109851 TGGGTACAAAAATGGGCTGATTCTTGGCCTATGTCAGGCATGGGAACCCT 109900
                           v           -i         v  vi    - i   iv v v --  i
C scaffold342|s       6137 GGGGTACAAAAA-AGGCTGATTCATGCTCTAT-TTAGGTTTTGTA--CCC 6092

  scaffold38|si     109901 TGAATTACCAAAAAAATGTC--ATTCCTG 109927
                             iiv   ---       v --    i  
C scaffold342|s       6091 TGGGGTAC---AAAAATGGCTGATTCTTG 6066

Matrix = 20p43g.matrix
Kimura (with divCpGMod) = 20.61
Transitions / transversions = 1.50 (18/12)
Gap_init rate = 0.11 (20 / 174), avg. gap size = 1.05 (21 / 20)


357 23.70 3.65 1.43 scaffold38|size597357 110296 110432 (486702) C rnd-5_family-2695#Unknown (2293) 141 2 m_b1301s001i3 123197

  scaffold38|si     110296 GTCACTCATAATTCACTCATAACTCAC---TAAAGAACTCACTTGTACAT 110342
                                 -ii  v    iv ?v      --- v i i        v     
C rnd-5_family-        141 GTCACT-GCAAGTCACCAANCACTCACATCTCAGGGACTCACTTTTACAT 93

  scaffold38|si     110343 AT-TATACATATCATCATGGTACTGATGTCGTTATTGTAAAAGATAACCT 110391
                            ?-     i        i  v   v  -  v? v ii         v i 
C rnd-5_family-         92 ANCTATACGTATCATCACGGGACTCAT-TCTNTTTCATAAAAGATACCTT 44

  scaffold38|si     110392 GAACGTTTCTCAGTTATC-ATTACTGACTCTAAAGAATAAAA 110432
                           vvvii      iv  v  -i     v      v  v      
C rnd-5_family-         43 TTCTATTTCTCGTTTCTCGGTTACTTACTCTATAGTATAAAA 2

Matrix = 20p43g.matrix
Kimura (with divCpGMod) = 26.34
Transitions / transversions = 0.78 (14/18)
Gap_init rate = 0.04 (5 / 136), avg. gap size = 1.40 (7 / 5)


434 32.69 1.42 1.42 scaffold38|size597357 110708 110918 (486216) C genome_10_17896#DNA (0) 1720 1510 m_b1301s001i4 123198

  scaffold38|si     110708 GACCATTCACAAGCAACAGGGCTAACTATAGGGCTAACACCATTTTT-AA 110756
                            i        v v i vv v     viiiv         i       -i 
C genome_10_178       1720 GGCCATTCACCATCGAGCGTGCTAAACGCTGGGCTAACATCATTTTTTGA 1671

  scaffold38|si     110757 GCTCATTACCTGATATTCAGCCTTCTTGGGCCATGCCAATGTTAGGGCCC 110806
                                      iv v  v    i  viv  i i  i v i  iv v - i
C genome_10_178       1670 GCTCATTACCTATTTTTAAGCCCTCGCTGGTCGTGTCCACGTCCGCG-CT 1622

  scaffold38|si     110807 CACACAAAAATGTT-GATTTTTCTTTCATCAGAAGAGTTTACTTGGATTT 110855
                            i v  ivvv v  -       -    ii v i  v i v v iv     
C genome_10_178       1621 CGCCCAGTTTTTTTCGATTTTT-TTTCGCCCGGAGCGCTAAATCCGATTT 1573

  scaffold38|si     110856 CTCTGTGCAAAAGTTGTGCTCTTT-GTCCGGAGTGCATAACTCGTTGTCC 110904
                            iv  i      ivv vvi     - i      i  vv  vi   i i  
C genome_10_178       1572 CCATGCGCAAAAAGAGGCTTCTTTCGCCCGGAGCGCTAAAGCCGTCGCCC 1523

  scaffold38|si     110905 AACTTAATTTTAAT 110918
                           -   i v    i  
C genome_10_178       1522 -ACTCATTTTTGAT 1510

Matrix = 20p43g.matrix
Kimura (with divCpGMod) = 36.41
Transitions / transversions = 1.00 (34/34)
Gap_init rate = 0.03 (6 / 210), avg. gap size = 1.00 (6 / 6)


1493 28.74 2.76 2.76 scaffold38|size597357 111402 111909 (485225) C rnd-5_family-2454#DNA/PIF-Harbinger (21) 1790 1283 m_b1301s001i5 123199

  scaffold38|si     111402 ACCAACAAGGGAACGGATGTTGGTTCCACTATGTTTATGCTAGATGAACT 111451
                              ii   i    v i v iv  ?  i  v iv  i iv iv  i  i  
C rnd-5_family-       1790 ACCGGCAAAGGAAAGAAGGCGGGNTCTACGACCTTCACTCCCGACGAGCT 1741

  scaffold38|si     111452 CCTACTGCTTTCAAAAGCCTACATGAAATGCAATTGCAATGCAAAATATA 111501
                              ?i             v    i    vv  ii           ii  i
C rnd-5_family-       1740 CCTNTTGCTTTCAAAAGCATACACGAAAGTCAGCTGCAATGCAAAGCATG 1691

  scaffold38|si     111502 TGACACATAAATAAGCTGACAAGTTTTGGTATGACATTTCCCGACATTAC 111551
                           vi  vv i  iv i  ?  v         v       iv i v?      
C rnd-5_family-       1690 GAACCGACAAGAAGGCNGAGAAGTTTTGGGATGACATCGCTCTNCATTAC 1641

  scaffold38|si     111552 ATCAAGCTTGTACAAAAATCAAACAGTATCAACAAGGATAACACTGAATG 111601
                           i ii       vvi    v i            i    i    ii  ---
C rnd-5_family-       1640 GTTGAGCTTGTTGGAAAAGCGAACAGTATCAACGAGGACAACATCGA--- 1594

  scaffold38|si     111602 CTGAATTCTTCTCA--ATTGATATCCGCCAA--AATGCCAAGTCTCTTTG 111647
                             ------  vi  --  i  i  -- ?ii --  i   i       ii 
C rnd-5_family-       1593 CT------TTGCCAACATCGACAT--GNTGAGGAACGCCGAGTCTCTCCG 1552

  scaffold38|si     111648 CAACTGCTGGCGGCACTAACTCCAGCCTTCTG-TCAACGGTTTTGTAGCA 111696
                                 i    ii iiii?        i  i -  iivi   i   i   
C rnd-5_family-       1551 CAACTGTTGGCAACGTCGNCTCCAGCCCTCCGTTCGGAAGTTCTGTGGCA 1502

  scaffold38|si     111697 TAGTGTCTACAAATCCTCCTAAATCTGGTGAAGCAAAGGATGATCCGATC 111746
                            vv ?? v  i     v   v i  i  i  i ii     i  i v   i
C rnd-5_family-       1501 TCCTNNCAACGAATCCACCTCAGTCCGGCGAGGTGAAGGACGACCAGATT 1452

  scaffold38|si     111747 ATGGACCGTGACTATGTGAGGATGCCGGGAAGTTGTGAAGATAAATCTCA 111796
                                i   v     vi?       v vii vi ii vv  vv i  v  
C rnd-5_family-       1451 ATGGATCGTTACTATTCNAGGATGCGGCAGATCTACGCCGAACAGTCGCA 1402

  scaffold38|si     111797 CAA---CAAACAAGATATTCCTCAAGATTTTTCAAAGTGCATGAAGGC-A 111842
                           i v---   ivi    i i  iv i     i  ?              -v
C rnd-5_family-       1401 TACGTTCAAGAGAGATGTCCCCAAGGATTTCTCNAAGTGCATGAAGGCTT 1352

  scaffold38|si     111843 ACTTATTTCTCGAGCTTA--CGCCCTAAATTTGAAGTGAAAATTCCCACG 111890
                             i -i    i   --  -- i   v        ?  vi i     vviv
C rnd-5_family-       1351 ACCT-CTTCTTGAG--TAGCCACCCAAAATTTGANGTCGAGATTCCACTC 1305

  scaffold38|si     111891 GACCCATTC---ATGAGGCCAT 111909
                           i    ? i --- v   i    
C rnd-5_family-       1304 AACCCNTCCCAGAAGAGACCAT 1283

Matrix = 20p43g.matrix
Kimura (with divCpGMod) = 31.33
Transitions / transversions = 1.90 (93/49)
Gap_init rate = 0.04 (21 / 507), avg. gap size = 1.33 (28 / 21)


314 28.41 0.00 1.14 scaffold38|size597357 114190 114278 (482856) C rnd-4_family-927#Unknown (0) 373 286 m_b1301s001i6 123200

  scaffold38|si     114190 GTGACTACTCTAATTCATTTTTTGATCCACATGTTCAGAGATGCATATTT 114239
                              v  i iv              i    v    i  i v  v  -i  i
C rnd-4_family-        373 GTGCCTGCCGTAATTCATTTTTTGGTCCAAATGTCCAAACATCCA-GTTC 325

  scaffold38|si     114240 AAATTATCTGATTGGGATCAGATTTGGACCAGGTTTAGA 114278
                           v  vii  i    v   v iii   i  v i        
C rnd-4_family-        324 CAAACGTCCGATTTGGAACGAGTTTAGAACGGGTTTAGA 286

Matrix = 20p43g.matrix
Kimura (with divCpGMod) = 27.98
Transitions / transversions = 1.50 (15/10)
Gap_init rate = 0.01 (1 / 88), avg. gap size = 1.00 (1 / 1)


331 25.74 4.59 5.56 scaffold38|size597357 114475 114692 (482442) rnd-5_family-1370#Unknown 36 251 (1089) m_b1301s001i7 123201

  scaffold38|si     114475 CCTGCTTTGACAATCTTAGCATTGCAAGTTGTCCAAACTAGAATGCCACA 114524
                            i      ?-    -  iv   v     ? ?    vi i iii iv   v
  rnd-5_family-         36 CTTGCTTTN-CAAT-TTGTCATGGCAAGNTNTCCATGCCAAGGTAGCACT 83

  scaffold38|si     114525 TGTACTCTTGTGATTAGAGTTAGGCTTCCC----CCCATCACTCATCCTC 114570
                            v i?         v    v i   i v  ----     --  ii?i   
  rnd-5_family-         84 TTTGNTCTTGTGATAAGAGATGGGCCTGCCATTGCCCAT--CTTGNTCTC 131

  scaffold38|si     114571 A--CAGTAA--GA-ACAAGTGTCCTCCAAAAATACCA-CCCACAACCAAG 114614
                           ?--  i   --  -i v i?i  v   -v ?      -      i  i  
  rnd-5_family-        132 NGTCAATAAATGAGGCTAANATCATCC-CANATACCATCCCACAGCCGAG 180

  scaffold38|si     114615 TTACAATTGTCCCATCTCATTTTTTCTGTGTCAAAGCAGTACATTGCTCA 114664
                            v   i  vi     ii  v vv  -  i-----?   v ? ? v    -
  rnd-5_family-        181 TAACAGTTTCCCCATTCCAATAGTT-TGC-----NGCATTNCNTGGCTC- 223

  scaffold38|si     114665 TCAAATGTACTTCATCTTTTTAGAATGC 114692
                           i    i? v i   v   vvi i     
  rnd-5_family-        224 CCAAACNTTCCTCAACTTAGCAAAATGC 251

Matrix = 20p43g.matrix
Kimura (with divCpGMod) = 33.88
Transitions / transversions = 1.30 (30/23)
Gap_init rate = 0.08 (17 / 217), avg. gap size = 1.29 (22 / 17)


35 2.78 0.00 0.00 scaffold38|size597357 116047 116083 (481051) (AGTGGGCC)n#Simple_repeat 1 37 (0) c_b1301s251i0 123202

  scaffold38|si     116047 AGTGAGCCAGTGGGCCAGTGGGCCAGTGGGCCAGTGG 116083
                               i                                
  (AGTGGGCC)n#S          1 AGTGGGCCAGTGGGCCAGTGGGCCAGTGGGCCAGTGG 37

Matrix = Unknown
Transitions / transversions = 1.00 (1/0)
Gap_init rate = 0.00 (0 / 36), avg. gap size = 0.0 (0 / 0)


420 23.21 2.02 8.60 scaffold38|size597357 116611 116808 (480326) genome_11_20665#DNA 579 764 (540) m_b1301s001i8 123203

  scaffold38|si     116611 TCAAATGAGGACAGAATTGAGTTGTAGAGCAAGTTGGAAAGATTGGAAGA 116660
                                vi    v    v       v  v i        i  vv       
  genome_11_206        579 TCAAAGAAGGAGAGAAGTGAGTTGAAGTGTAAGTTGGAGAGCATGGAAGA 628

  scaffold38|si     116661 CAAGAGGGACTGACTAGATGTAACTATCATTGTTGTGCCAAATTTGACTG 116710
                           v   ii     v  v  ----   -   vv   i     v      - --
  genome_11_206        629 GAAGGAGGACTCACAAG----AAC-ATCTGTGTCGTGCCCAATTTG-C-- 670

  scaffold38|si     116711 CGGAAACCCTGAGTA-CAAATCCTGATGAACAGGCACCCTTGAAACAATT 116759
                           ---    v --    -i iv  vv       i v viv    v       
  genome_11_206        671 ---AAACAC--AGTAGTAGCTCAGGATGAACGGCCTTGCTTGTAACAATT 715

  scaffold38|si     116760 AGAAAAG-TATGAAGTGCA--AAATTTTGCTGAGCCGATGATGTAGAATG 116806
                           v   v  - ii  ---   -- i      v i  v v     v      i
  genome_11_206        716 TGAATAGCTGCGA---GCAGGAGATTTTGGTAAGGCCATGATTTAGAATA 762

  scaffold38|si     116807 TG 116808
                             
  genome_11_206        763 TG 764

Matrix = 20p43g.matrix
Kimura (with divCpGMod) = 25.47
Transitions / transversions = 0.56 (15/27)
Gap_init rate = 0.10 (19 / 197), avg. gap size = 1.05 (20 / 19)


630 12.55 0.71 14.63 scaffold38|size597357 119681 119820 (477314) rnd-1_family-444#Unknown 1 123 (778) m_b1301s001i9 123204

  scaffold38|si     119681 AGTTTAGTTTAACCTATAAGAACTATTTACAGATCCAAACAAACAC-TAA 119729
                                              ii    ----         v      v-i  
  rnd-1_family-          1 AGTTTAGTTTAACCTATAAAGACTA----CAGATCCAACCAAACAAACAA 46

  scaffold38|si     119730 GTTACAAGAACCAGTTGGTGATTGGTGATTGGTGATTGAATCACTGTAAA 119779
                              ivi  v    --------------    i             ?    
  rnd-1_family-         47 GTTGAGAGTACCA--------------ATTGATGATTGAATCACTNTAAA 82

  scaffold38|si     119780 AGTTATTCCGTTGCACTCTAGTATCCTCATGTCTTGCTTTT 119820
                             iv            i            vv          
  rnd-1_family-         83 AGCAATTCCGTTGCACCCTAGTATCCTCAGTTCTTGCTTTT 123

Matrix = 20p43g.matrix
Kimura (with divCpGMod) = 13.62
Transitions / transversions = 1.14 (8/7)
Gap_init rate = 0.14 (19 / 139), avg. gap size = 1.00 (19 / 19)


1931 18.55 1.87 0.53 scaffold38|size597357 119830 120203 (476931) rnd-1_family-511#Unknown 270 648 (0) m_b1301s001i10 123205

  scaffold38|si     119830 GTGGGCTTCTTGCACTTTTACTGGTTTCTTGCCAACAACATGATGGTGTG 119879
                             i v        i     v ii   i  i i                  
  rnd-1_family-        270 GTAGTCTTCTTGCGCTTTTTCCAGTTCCTCGTCAACAACATGATGGTGTG 319

  scaffold38|si     119880 TTTATGGAGGTTCTGGAGATTCTTGAGAATGAAAATTATGAGAAGAAA-T 119928
                             v i                v i ii               ii    - 
  rnd-1_family-        320 TTGACGGAGGTTCTGGAGATTGTCGGAAATGAAAATTATGAGGGGAAAAT 369

  scaffold38|si     119929 GAATGGAAAGTAATCCTTATCTTTGCTTGCTTTCCACTAACTTTCTCTTG 119978
                              i i     i   i  i                    i        i 
  rnd-1_family-        370 GAACGAAAAGTGATCTTTGTCTTTGCTTGCTTTCCACTAGCTTTCTCTCG 419

  scaffold38|si     119979 CTATGG-AAAGATTCTACAATAATGAATGAATCCTTGACTTCAAACTTCT 120027
                           v v   -  i     v vi  i     i     ?     v  vi v    
  rnd-1_family-        420 ATTTGGCAAGGATTCGAGGATGATGAACGAATCNTTGACATCCGAATTCT 469

  scaffold38|si     120028 GTTGATTGGATCTTGTTCTGCACAATTTATATTGATTCCTTTGTGATGTG 120077
                             v   i    i        v?ii                     v ?i 
  rnd-1_family-        470 GTGGATCGGATTTTGTTCTGANTGATTTATATTGATTCCTTTGTGTTNCG 519

  scaffold38|si     120078 AAAGATCCAAGACTTGAGATTTGGTGAATCATGTCATTGGATTCAGACAT 120127
                                     vi     vv  i  i vi               vii v  
  rnd-1_family-        520 AAAGATCCAACGCTTGATTTTCGGCGCGTCATGTCATTGGATTGGAAAAT 569

  scaffold38|si     120128 ATCTATTGCCATC--TAGTGCAAGAAAAGAAAGTAAGCAAGTGGTGATAG 120175
                              v   v i  ?--     i iv--       i   i       i i  
  rnd-1_family-        570 ATCAATTCCTATNTATAGTGTAGT--AAGAAAGCAAGTAAGTGGTAACAG 617

  scaffold38|si     120176 ATGGGC-AAAAGTATCAAGA--GTGAGTGTC 120203
                            i  v -           i --         
  rnd-1_family-        618 ACGGTCGAAAAGTATCAAAAAGGTGAGTGTC 648

Matrix = 20p43g.matrix
Kimura (with divCpGMod) = 16.98
Transitions / transversions = 1.88 (45/24)
Gap_init rate = 0.02 (7 / 373), avg. gap size = 1.29 (9 / 7)


60839 0.00 0.00 0.00 scaffold38|size597357 121329 127814 (469320) scaffold38|size597357_(dbseq-nr_166)_[121307,127792]#LTR/Gypsy 1 6486 (0) m_b1301s001i11 123206

  scaffold38|si     121329 TGACATGAGCCAAGGATACCTACTGGTACCCCTGACCCACCAGGCCCCTT 121378
                                                                             
  scaffold38|si          1 TGACATGAGCCAAGGATACCTACTGGTACCCCTGACCCACCAGGCCCCTT 50

  scaffold38|si     121379 TTTCAGGACCTAGGAACAATTACTCTTCCCAAACAAGGGGAAGTATACAA 121428
                                                                             
  scaffold38|si         51 TTTCAGGACCTAGGAACAATTACTCTTCCCAAACAAGGGGAAGTATACAA 100

  scaffold38|si     121429 AAACCCAACTCATACCTTCTCAGAAAGAATATATTTGAGATACATACCTA 121478
                                                                             
  scaffold38|si        101 AAACCCAACTCATACCTTCTCAGAAAGAATATATTTGAGATACATACCTA 150

  scaffold38|si     121479 TCAGGTATATACCTCAGAAACAATGAGTTAAGTTAAGCAGTTGACAGGGG 121528
                                                                             
  scaffold38|si        151 TCAGGTATATACCTCAGAAACAATGAGTTAAGTTAAGCAGTTGACAGGGG 200

  scaffold38|si     121529 TCAACTGCCCAACTGAGGAGCCTAAAAATACAATACTTTCTCAACTAGCA 121578
                                                                             
  scaffold38|si        201 TCAACTGCCCAACTGAGGAGCCTAAAAATACAATACTTTCTCAACTAGCA 250

  scaffold38|si     121579 AACTTGCAGTGTGAGAACTTCTCTGTAAATATTGGACACACTGGCCTCCA 121628
                                                                             
  scaffold38|si        251 AACTTGCAGTGTGAGAACTTCTCTGTAAATATTGGACACACTGGCCTCCA 300

  scaffold38|si     121629 ATATTTTACTTGTTAATCACAGTGATTTACATGATAAACTCGAGAGGATC 121678
                                                                             
  scaffold38|si        301 ATATTTTACTTGTTAATCACAGTGATTTACATGATAAACTCGAGAGGATC 350

  scaffold38|si     121679 ACCACTAGGCAATCCTCATTTTCTTGACCATTTCAATAGCTCATAAATTA 121728
                                                                             
  scaffold38|si        351 ACCACTAGGCAATCCTCATTTTCTTGACCATTTCAATAGCTCATAAATTA 400

  scaffold38|si     121729 AGTCTTCAGACAACTGAAACATCCTTTTCTACTTCGTTTATCTACAACTA 121778
                                                                             
  scaffold38|si        401 AGTCTTCAGACAACTGAAACATCCTTTTCTACTTCGTTTATCTACAACTA 450

  scaffold38|si     121779 CTTTTCGACTACTTCCGGCTTAGGTCACTATCGTACGATAGCCGAACTCG 121828
                                                                             
  scaffold38|si        451 CTTTTCGACTACTTCCGGCTTAGGTCACTATCGTACGATAGCCGAACTCG 500

  scaffold38|si     121829 GTAAGTTGCTCGCTCCTCAACCACACAGAGGCTCTTCCCGACGACCCACA 121878
                                                                             
  scaffold38|si        501 GTAAGTTGCTCGCTCCTCAACCACACAGAGGCTCTTCCCGACGACCCACA 550

  scaffold38|si     121879 GGCGGTCGAACAAATCAAGGTTTTACAACGCAGAGTACGTCGTTTCTCGC 121928
                                                                             
  scaffold38|si        551 GGCGGTCGAACAAATCAAGGTTTTACAACGCAGAGTACGTCGTTTCTCGC 600

  scaffold38|si     121929 ACGGCACCGTGCAAACGATTTCTTCCTCAGTCCACCAAGGAGTTCCTACA 121978
                                                                             
  scaffold38|si        601 ACGGCACCGTGCAAACGATTTCTTCCTCAGTCCACCAAGGAGTTCCTACA 650

  scaffold38|si     121979 AGAAGCTTTTCTTAGGCACTAGCCTGGGTGAGAAACTACGAGCCATGTCC 122028
                                                                             
  scaffold38|si        651 AGAAGCTTTTCTTAGGCACTAGCCTGGGTGAGAAACTACGAGCCATGTCC 700

  scaffold38|si     122029 TCCGTGAAAGCGATTCCCGAAGGGCTTAAGTGGGTGGAGTGCGAACGTGG 122078
                                                                             
  scaffold38|si        701 TCCGTGAAAGCGATTCCCGAAGGGCTTAAGTGGGTGGAGTGCGAACGTGG 750

  scaffold38|si     122079 CGTTGGAGGGAAGAACTCCCCCATACGTTACATTCCTGAGCAGGATCCCG 122128
                                                                             
  scaffold38|si        751 CGTTGGAGGGAAGAACTCCCCCATACGTTACATTCCTGAGCAGGATCCCG 800

  scaffold38|si     122129 TGCAGGATGCCCTCGCGAAGGACAAAAAGACCACCTACTTCAAGTTGACT 122178
                                                                             
  scaffold38|si        801 TGCAGGATGCCCTCGCGAAGGACAAAAAGACCACCTACTTCAAGTTGACT 850

  scaffold38|si     122179 CTCCTAACACGGGAAACGAGTTAAAGGTGGCAGTATGGGCGTCCGGGACT 122228
                                                                             
  scaffold38|si        851 CTCCTAACACGGGAAACGAGTTAAAGGTGGCAGTATGGGCGTCCGGGACT 900

  scaffold38|si     122229 CCCGAGCAGTTTCTACTGCATGTGCGCTCCGCGATTCACGCATGCAAGCA 122278
                                                                             
  scaffold38|si        901 CCCGAGCAGTTTCTACTGCATGTGCGCTCCGCGATTCACGCATGCAAGCA 950

  scaffold38|si     122279 GATGGGGCTTGACACGGACTTCGCGGCAGCCGAGAAGGCTGTTGAAACAG 122328
                                                                             
  scaffold38|si        951 GATGGGGCTTGACACGGACTTCGCGGCAGCCGAGAAGGCTGTTGAAACAG 1000

  scaffold38|si     122329 CCAAGATTGAGGCTGAACTAGCCAAGCAGGAGTACGTGACAGTGCGTAAT 122378
                                                                             
  scaffold38|si       1001 CCAAGATTGAGGCTGAACTAGCCAAGCAGGAGTACGTGACAGTGCGTAAT 1050

  scaffold38|si     122379 GCTGAAAAGAAGAAGAAGGGCAATAAACAAGAGGCGCCCGGTACGACTAC 122428
                                                                             
  scaffold38|si       1051 GCTGAAAAGAAGAAGAAGGGCAATAAACAAGAGGCGCCCGGTACGACTAC 1100

  scaffold38|si     122429 CGAGACTGCTTCACCTGCCCTAGTAGAAGCCAAGACCACGTATGACAAGG 122478
                                                                             
  scaffold38|si       1101 CGAGACTGCTTCACCTGCCCTAGTAGAAGCCAAGACCACGTATGACAAGG 1150

  scaffold38|si     122479 TCTTGAAAGCTCTAGAAGCTGCGGCTTCGCCGTCGCAACGGCTGGAGCAA 122528
                                                                             
  scaffold38|si       1151 TCTTGAAAGCTCTAGAAGCTGCGGCTTCGCCGTCGCAACGGCTGGAGCAA 1200

  scaffold38|si     122529 AGCCCTTCGAGCTTTATGGAAATCTCCTCTCCGACGAGGCACGTCAGCCC 122578
                                                                             
  scaffold38|si       1201 AGCCCTTCGAGCTTTATGGAAATCTCCTCTCCGACGAGGCACGTCAGCCC 1250

  scaffold38|si     122579 TGGGAGAAGATTATCAAGGCCCAAGTGACTAAAGCTCCTTGGGAAGACAT 122628
                                                                             
  scaffold38|si       1251 TGGGAGAAGATTATCAAGGCCCAAGTGACTAAAGCTCCTTGGGAAGACAT 1300

  scaffold38|si     122629 CAAGGGAGTACCGCACACGGAGACTCCCACGAAGACTTGGAACTCGTTTC 122678
                                                                             
  scaffold38|si       1301 CAAGGGAGTACCGCACACGGAGACTCCCACGAAGACTTGGAACTCGTTTC 1350

  scaffold38|si     122679 ACGAGTGCGTCACGCGTTCACCTGTTGCAGGTGTTCCGTCATGGCGCGGG 122728
                                                                             
  scaffold38|si       1351 ACGAGTGCGTCACGCGTTCACCTGTTGCAGGTGTTCCGTCATGGCGCGGG 1400

  scaffold38|si     122729 CGAGGCCCTCAAGTATTACATCACGAATACGCTAAAAAAGCCCAACAGGG 122778
                                                                             
  scaffold38|si       1401 CGAGGCCCTCAAGTATTACATCACGAATACGCTAAAAAAGCCCAACAGGG 1450

  scaffold38|si     122779 TTTCGATTCGTCAGTTTTTTGTCCGAGTTGAACAGCTCAACAGCTACCTC 122828
                                                                             
  scaffold38|si       1451 TTTCGATTCGTCAGTTTTTTGTCCGAGTTGAACAGCTCAACAGCTACCTC 1500

  scaffold38|si     122829 GAGACACTGCCCTGCCTGTATTACAGCCCGAAGGCTAATCAGGCGACCAA 122878
                                                                             
  scaffold38|si       1501 GAGACACTGCCCTGCCTGTATTACAGCCCGAAGGCTAATCAGGCGACCAA 1550

  scaffold38|si     122879 GAAGGTATTGCCTCTTGATGACGCTGATCTTGCGACTCACCTATTGCGCA 122928
                                                                             
  scaffold38|si       1551 GAAGGTATTGCCTCTTGATGACGCTGATCTTGCGACTCACCTATTGCGCA 1600

  scaffold38|si     122929 TGTGTCCAGCTAAGTGGCAAACCCAGTATGACCTCACGGAGAATACCACT 122978
                                                                             
  scaffold38|si       1601 TGTGTCCAGCTAAGTGGCAAACCCAGTATGACCTCACGGAGAATACCACT 1650

  scaffold38|si     122979 CCGGTCAGTACTAGGGCCCTGCTATTGGTCCTAGAGAATATCGAGAACAA 123028
                                                                             
  scaffold38|si       1651 CCGGTCAGTACTAGGGCCCTGCTATTGGTCCTAGAGAATATCGAGAACAA 1700

  scaffold38|si     123029 TGCGGAACTCGATAACAAGCCCGCTAGCACGACCAAGGCAAAAGGGGCTG 123078
                                                                             
  scaffold38|si       1701 TGCGGAACTCGATAACAAGCCCGCTAGCACGACCAAGGCAAAAGGGGCTG 1750

  scaffold38|si     123079 ATACGAAGCGGAAGATGGAGTCGATGGACTCCCGCATCCCCAAGAAGCCC 123128
                                                                             
  scaffold38|si       1751 ATACGAAGCGGAAGATGGAGTCGATGGACTCCCGCATCCCCAAGAAGCCC 1800

  scaffold38|si     123129 AAGAAGGTGGGCTGGACCGAGAAGCATTGTGTGCTATGCAAGAAACATGG 123178
                                                                             
  scaffold38|si       1801 AAGAAGGTGGGCTGGACCGAGAAGCATTGTGTGCTATGCAAGAAACATGG 1850

  scaffold38|si     123179 GGGGCCGCACAAAAGTCACAATACGCGTGACTGCCGTCGCTATAACAAGG 123228
                                                                             
  scaffold38|si       1851 GGGGCCGCACAAAAGTCACAATACGCGTGACTGCCGTCGCTATAACAAGG 1900

  scaffold38|si     123229 ACGGTACTCCTATCAAGAAACATGGGGGCGCAGGTAAGCCCGGTTCAAAG 123278
                                                                             
  scaffold38|si       1901 ACGGTACTCCTATCAAGAAACATGGGGGCGCAGGTAAGCCCGGTTCAAAG 1950

  scaffold38|si     123279 GAAAGAAAACCGGAGGGCAGTAACCGCCCAGATTGTCCGGGCGGAGTTGA 123328
                                                                             
  scaffold38|si       1951 GAAAGAAAACCGGAGGGCAGTAACCGCCCAGATTGTCCGGGCGGAGTTGA 2000

  scaffold38|si     123329 AGAAAGCTCTCCGCAAAAAGTCTAGTAAGCGCAAGAAACGTCGCGCTAAT 123378
                                                                             
  scaffold38|si       2001 AGAAAGCTCTCCGCAAAAAGTCTAGTAAGCGCAAGAAACGTCGCGCTAAT 2050

  scaffold38|si     123379 GACTCGGAAAGTGACAGCGACTCCGACGAAAGTTCGTGAAGGTGCGGGTC 123428
                                                                             
  scaffold38|si       2051 GACTCGGAAAGTGACAGCGACTCCGACGAAAGTTCGTGAAGGTGCGGGTC 2100

  scaffold38|si     123429 GGATAGCACTGGGGAATTACGTAGATGTAAGAAACGTAAATTAAATACTG 123478
                                                                             
  scaffold38|si       2101 GGATAGCACTGGGGAATTACGTAGATGTAAGAAACGTAAATTAAATACTG 2150

  scaffold38|si     123479 CAATTGACAGTTACACTACCCCCAGTCCGAGTAAAGCTATCCTGACTAAT 123528
                                                                             
  scaffold38|si       2151 CAATTGACAGTTACACTACCCCCAGTCCGAGTAAAGCTATCCTGACTAAT 2200

  scaffold38|si     123529 AAAAGTCAAAATCCAAAATTAATTAAATCAGCTGTCACGAACGCTAAAAT 123578
                                                                             
  scaffold38|si       2201 AAAAGTCAAAATCCAAAATTAATTAAATCAGCTGTCACGAACGCTAAAAT 2250

  scaffold38|si     123579 ATTAAAAAAATCTTGTTCCAAGACAAGACAGCCCGAATTAAAAATTCGAA 123628
                                                                             
  scaffold38|si       2251 ATTAAAAAAATCTTGTTCCAAGACAAGACAGCCCGAATTAAAAATTCGAA 2300

  scaffold38|si     123629 ATAAAATGAAGTCAACGACATCATCCAACTTAAAAAAATCTTACGACAAA 123678
                                                                             
  scaffold38|si       2301 ATAAAATGAAGTCAACGACATCATCCAACTTAAAAAAATCTTACGACAAA 2350

  scaffold38|si     123679 AAAGTTGTCAGTAATAAAACTCAACATCCTGAGGCTAATGTGTACATGCC 123728
                                                                             
  scaffold38|si       2351 AAAGTTGTCAGTAATAAAACTCAACATCCTGAGGCTAATGTGTACATGCC 2400

  scaffold38|si     123729 CAGTGTAAATTACAATATTAATCACAAACAGGAAGTGATTACAACGAACA 123778
                                                                             
  scaffold38|si       2401 CAGTGTAAATTACAATATTAATCACAAACAGGAAGTGATTACAACGAACA 2450

  scaffold38|si     123779 CCAAGGATCGCCTCGGTGTCACGGCGTTAATTGCCATAATGGAACCAGCG 123828
                                                                             
  scaffold38|si       2451 CCAAGGATCGCCTCGGTGTCACGGCGTTAATTGCCATAATGGAACCAGCG 2500

  scaffold38|si     123829 ACTGAAAGTCAATCCGGCAGAGCCTACAAACAACCTCTGCGGAGTCGCCC 123878
                                                                             
  scaffold38|si       2501 ACTGAAAGTCAATCCGGCAGAGCCTACAAACAACCTCTGCGGAGTCGCCC 2550

  scaffold38|si     123879 CAGTAACAAAATTAAAGTCCTACTGGACTCTGGGTCTGATGGAGACCTTA 123928
                                                                             
  scaffold38|si       2551 CAGTAACAAAATTAAAGTCCTACTGGACTCTGGGTCTGATGGAGACCTTA 2600

  scaffold38|si     123929 TTTTCCTTCCAAAAGGAAAAGACAAGCCTTTTCCCTACCTGACTAGGCAG 123978
                                                                             
  scaffold38|si       2601 TTTTCCTTCCAAAAGGAAAAGACAAGCCTTTTCCCTACCTGACTAGGCAG 2650

  scaffold38|si     123979 GTGCCAAAGTCTTGGCATACGTCAAATGGGAGCTTCCAGACAACCGGAAG 124028
                                                                             
  scaffold38|si       2651 GTGCCAAAGTCTTGGCATACGTCAAATGGGAGCTTCCAGACAACCGGAAG 2700

  scaffold38|si     124029 AGGTAAGATCAGAGTCAAATTCTTTGAGTACTCTAATTCCAAGGAGTACC 124078
                                                                             
  scaffold38|si       2701 AGGTAAGATCAGAGTCAAATTCTTTGAGTACTCTAATTCCAAGGAGTACC 2750

  scaffold38|si     124079 TTCTACAACCCGATGTTGTGGAATACAAGGAAGATGGCATGACCAAACCA 124128
                                                                             
  scaffold38|si       2751 TTCTACAACCCGATGTTGTGGAATACAAGGAAGATGGCATGACCAAACCA 2800

  scaffold38|si     124129 GGGTTTGACCTCATTCTTGGTAGTAATACCTTGAAAGAGTTAGGAATTGT 124178
                                                                             
  scaffold38|si       2801 GGGTTTGACCTCATTCTTGGTAGTAATACCTTGAAAGAGTTAGGAATTGT 2850

  scaffold38|si     124179 CCTAGACTTTCGGACAAAGGAAATCACCGTGGATGACATCTCACTGCCAA 124228
                                                                             
  scaffold38|si       2851 CCTAGACTTTCGGACAAAGGAAATCACCGTGGATGACATCTCACTGCCAA 2900

  scaffold38|si     124229 TGAGAGACATCAACAAATTAAAGACAAAAGCTACTGTGGAAAAAGCTTGG 124278
                                                                             
  scaffold38|si       2901 TGAGAGACATCAACAAATTAAAGACAAAAGCTACTGTGGAAAAAGCTTGG 2950

  scaffold38|si     124279 ACTATGAACAATAGCATCTACCAAGAGACATCCAAGGAACCACAGAGCAC 124328
                                                                             
  scaffold38|si       2951 ACTATGAACAATAGCATCTACCAAGAGACATCCAAGGAACCACAGAGCAC 3000

  scaffold38|si     124329 TCTGGAGGCGACAAAACGCCTCATAAAAATACTAGACGCTAAGTATGAAA 124378
                                                                             
  scaffold38|si       3001 TCTGGAGGCGACAAAACGCCTCATAAAAATACTAGACGCTAAGTATGAAA 3050

  scaffold38|si     124379 AAGCGGATCTCAGGGCAATTGTCAGAGACAACTGCACCCACCTAAGTGGC 124428
                                                                             
  scaffold38|si       3051 AAGCGGATCTCAGGGCAATTGTCAGAGACAACTGCACCCACCTAAGTGGC 3100

  scaffold38|si     124429 CCAGAACAAGCAAGGTTACTGGAGCTCCTACAAGAATTTGAGGAGTTATT 124478
                                                                             
  scaffold38|si       3101 CCAGAACAAGCAAGGTTACTGGAGCTCCTACAAGAATTTGAGGAGTTATT 3150

  scaffold38|si     124479 TAGTGGGAAACTAGGTGACTGGGATTGCAAGCCGGTCTCCCTCCAGTTAA 124528
                                                                             
  scaffold38|si       3151 TAGTGGGAAACTAGGTGACTGGGATTGCAAGCCGGTCTCCCTCCAGTTAA 3200

  scaffold38|si     124529 AGGAAGGAGCACAGCCATACCATGGCAGGCCTTTTCCCATACCCAAGAAA 124578
                                                                             
  scaffold38|si       3201 AGGAAGGAGCACAGCCATACCATGGCAGGCCTTTTCCCATACCCAAGAAA 3250

  scaffold38|si     124579 CACATAGAAATAACAAAAAGAGAGGTACAACGACTATGTGACTTAGGGGT 124628
                                                                             
  scaffold38|si       3251 CACATAGAAATAACAAAAAGAGAGGTACAACGACTATGTGACTTAGGGGT 3300

  scaffold38|si     124629 ACTCAAATGGCAAGATGATTCTGAGTGGGCATCACCCACATTCATCATAC 124678
                                                                             
  scaffold38|si       3301 ACTCAAATGGCAAGATGATTCTGAGTGGGCATCACCCACATTCATCATAC 3350

  scaffold38|si     124679 CCAAAAAAGACAACACCGTACGGGTTGTCAGCGATTTTAGGGAAGTAAAC 124728
                                                                             
  scaffold38|si       3351 CCAAAAAAGACAACACCGTACGGGTTGTCAGCGATTTTAGGGAAGTAAAC 3400

  scaffold38|si     124729 AAACGGATAGTGAGAAAACCGTTTCCTATTCCCAAAATCAGCACTGTTCT 124778
                                                                             
  scaffold38|si       3401 AAACGGATAGTGAGAAAACCGTTTCCTATTCCCAAAATCAGCACTGTTCT 3450

  scaffold38|si     124779 ACAAGAACTTGAAGGCTTTACATATGCCACAGCCCTTGACTTAAATATGG 124828
                                                                             
  scaffold38|si       3451 ACAAGAACTTGAAGGCTTTACATATGCCACAGCCCTTGACTTAAATATGG 3500

  scaffold38|si     124829 GCTATTATACCATTAGATTGGATCCAGATGCGTCCAAAATATGCACCATT 124878
                                                                             
  scaffold38|si       3501 GCTATTATACCATTAGATTGGATCCAGATGCGTCCAAAATATGCACCATT 3550

  scaffold38|si     124879 ATTTTTCCGTGGGGTAAGTACTCTTACCTGCGGTTACCAATGGGCGTTGC 124928
                                                                             
  scaffold38|si       3551 ATTTTTCCGTGGGGTAAGTACTCTTACCTGCGGTTACCAATGGGCGTTGC 3600

  scaffold38|si     124929 ATGTTCTCCGACATCTTCCAGGCTAAGATGTCTGAGCTAATGGCAACCCT 124978
                                                                             
  scaffold38|si       3601 ATGTTCTCCGACATCTTCCAGGCTAAGATGTCTGAGCTAATGGCAACCCT 3650

  scaffold38|si     124979 TGAGTTCGTGCGAACTTATCTTGATGATTTACTATGCATCAGCAAGGGAA 125028
                                                                             
  scaffold38|si       3651 TGAGTTCGTGCGAACTTATCTTGATGATTTACTATGCATCAGCAAGGGAA 3700

  scaffold38|si     125029 ACCTAGAAGATCACCTTACTAAACTTAGAAGGGTCTTCATTAGGTTGCGA 125078
                                                                             
  scaffold38|si       3701 ACCTAGAAGATCACCTTACTAAACTTAGAAGGGTCTTCATTAGGTTGCGA 3750

  scaffold38|si     125079 GACGCAGGCTTGACCGTCAATGCGCGCAAGTCGTCTTTCTGTGCCATGGA 125128
                                                                             
  scaffold38|si       3751 GACGCAGGCTTGACCGTCAATGCGCGCAAGTCGTCTTTCTGTGCCATGGA 3800

  scaffold38|si     125129 AACAGAATACCTAGGATATGTGCTATCCAGAGATGGTATAAAACCACAGC 125178
                                                                             
  scaffold38|si       3801 AACAGAATACCTAGGATATGTGCTATCCAGAGATGGTATAAAACCACAGC 3850

  scaffold38|si     125179 CAAAAAAGGTACAGGCAATCCTCGCATTAACACCGCCTCAAAATGTTAAA 125228
                                                                             
  scaffold38|si       3851 CAAAAAAGGTACAGGCAATCCTCGCATTAACACCGCCTCAAAATGTTAAA 3900

  scaffold38|si     125229 CAGCTCCGTAGGTTTCTAGGCATGGTCCAGTACTACAGAGACATTTGGGC 125278
                                                                             
  scaffold38|si       3901 CAGCTCCGTAGGTTTCTAGGCATGGTCCAGTACTACAGAGACATTTGGGC 3950

  scaffold38|si     125279 GAGACGCAGTGAAATACTTGCACCATTAACCAACTTAGTTGGTGAATGTG 125328
                                                                             
  scaffold38|si       3951 GAGACGCAGTGAAATACTTGCACCATTAACCAACTTAGTTGGTGAATGTG 4000

  scaffold38|si     125329 GACACACCAAAATCACAAGGGCTAACAGAACCAAGAAAAAGCCGTGGTAT 125378
                                                                             
  scaffold38|si       4001 GACACACCAAAATCACAAGGGCTAACAGAACCAAGAAAAAGCCGTGGTAT 4050

  scaffold38|si     125379 TGGAATGACATCCATCAGCAAGCATTCGACACTGTAAAGGCAACTATCGC 125428
                                                                             
  scaffold38|si       4051 TGGAATGACATCCATCAGCAAGCATTCGACACTGTAAAGGCAACTATCGC 4100

  scaffold38|si     125429 TCGCGATGTTACCTTGGCCTACCCTGACTATTCCCAGGGATTTGAGATTT 125478
                                                                             
  scaffold38|si       4101 TCGCGATGTTACCTTGGCCTACCCTGACTATTCCCAGGGATTTGAGATTT 4150

  scaffold38|si     125479 ACACAGATAGTTCAAAATTTCAATTGGGCGCTGTGATTACTCAAAACAAC 125528
                                                                             
  scaffold38|si       4151 ACACAGATAGTTCAAAATTTCAATTGGGCGCTGTGATTACTCAAAACAAC 4200

  scaffold38|si     125529 AGGCCGCTGGCGTTCTTCAGTAGGAAACTGAGTCAGGCGCAGCAAAAATA 125578
                                                                             
  scaffold38|si       4201 AGGCCGCTGGCGTTCTTCAGTAGGAAACTGAGTCAGGCGCAGCAAAAATA 4250

  scaffold38|si     125579 TAGCGTGACCGAACAAGAACTACTGGCCATAGTAGAAACACTAAAGGAGT 125628
                                                                             
  scaffold38|si       4251 TAGCGTGACCGAACAAGAACTACTGGCCATAGTAGAAACACTAAAGGAGT 4300

  scaffold38|si     125629 TCAAAGGCATGCTTTGGGGACAGCAAATTACGGTCTACACTGACCACAAG 125678
                                                                             
  scaffold38|si       4301 TCAAAGGCATGCTTTGGGGACAGCAAATTACGGTCTACACTGACCACAAG 4350

  scaffold38|si     125679 AATCTAATGCAGGATGCTCTAGGTCTGACCTCTGATCGAGTGTACCGCTG 125728
                                                                             
  scaffold38|si       4351 AATCTAATGCAGGATGCTCTAGGTCTGACCTCTGATCGAGTGTACCGCTG 4400

  scaffold38|si     125729 GAGATTACTCTTAGAAGAGTATGGCCCCACCATCGTGTATATCAAAGGCA 125778
                                                                             
  scaffold38|si       4401 GAGATTACTCTTAGAAGAGTATGGCCCCACCATCGTGTATATCAAAGGCA 4450

  scaffold38|si     125779 TCCACAACACCGTTGCGGACGCCATCTCACGACTGGACTATGGACCCGTC 125828
                                                                             
  scaffold38|si       4451 TCCACAACACCGTTGCGGACGCCATCTCACGACTGGACTATGGACCCGTC 4500

  scaffold38|si     125829 ATAGATGACAGGTCAACCTGGATGACTTTCGCCCAGTGTTGGTGCTACCA 125878
                                                                             
  scaffold38|si       4501 ATAGATGACAGGTCAACCTGGATGACTTTCGCCCAGTGTTGGTGCTACCA 4550

  scaffold38|si     125879 CAACACCTCACAGCCAGAAACATCCCTAGCATCCACCCAGGAATCCATGA 125928
                                                                             
  scaffold38|si       4551 CAACACCTCACAGCCAGAAACATCCCTAGCATCCACCCAGGAATCCATGA 4600

  scaffold38|si     125929 ACCAGGTGTTTGCTAATCGCAACGAAGAGGACTCCATCTATCCCCTCACA 125978
                                                                             
  scaffold38|si       4601 ACCAGGTGTTTGCTAATCGCAACGAAGAGGACTCCATCTATCCCCTCACA 4650

  scaffold38|si     125979 ACCAGAGAGATAGCGGAGGCACAACAAGAAGATGAAAGCCTACTAAACAA 126028
                                                                             
  scaffold38|si       4651 ACCAGAGAGATAGCGGAGGCACAACAAGAAGATGAAAGCCTACTAAACAA 4700

  scaffold38|si     126029 AGGCTACTCAACTCAATTAGTTGAAAATATTAAAGTACTCTGCAAGGAGG 126078
                                                                             
  scaffold38|si       4701 AGGCTACTCAACTCAATTAGTTGAAAATATTAAAGTACTCTGCAAGGAGG 4750

  scaffold38|si     126079 GCAAAATGGTTATTCCAGCAAGCCTCCAACACCGTGCGGTAGCTTGGTTT 126128
                                                                             
  scaffold38|si       4751 GCAAAATGGTTATTCCAGCAAGCCTCCAACACCGTGCGGTAGCTTGGTTT 4800

  scaffold38|si     126129 CACCACTACCTACAGCACCCCGGGACTAAACGTCTCGAAGAAACTCTTCG 126178
                                                                             
  scaffold38|si       4801 CACCACTACCTACAGCACCCCGGGACTAAACGTCTCGAAGAAACTCTTCG 4850

  scaffold38|si     126179 TCTGTCGATGTATTGGAAAGGTCTAAGAACGACAGTCCAATCACACGTCA 126228
                                                                             
  scaffold38|si       4851 TCTGTCGATGTATTGGAAAGGTCTAAGAACGACAGTCCAATCACACGTCA 4900

  scaffold38|si     126229 AAAAGTGTCACAGTTGCCAGGTGAACAAACGCAGGCAGATAAAATACGGG 126278
                                                                             
  scaffold38|si       4901 AAAAGTGTCACAGTTGCCAGGTGAACAAACGCAGGCAGATAAAATACGGG 4950

  scaffold38|si     126279 AAACTGCCAACAAAACTTGCCATCACCAACCCCTGGGAGGCTCTATGTGT 126328
                                                                             
  scaffold38|si       4951 AAACTGCCAACAAAACTTGCCATCACCAACCCCTGGGAGGCTCTATGTGT 5000

  scaffold38|si     126329 GGACCTTATAGGACCGTACACCCTCAAGGGCAAGGACAAGACACAAATTG 126378
                                                                             
  scaffold38|si       5001 GGACCTTATAGGACCGTACACCCTCAAGGGCAAGGACAAGACACAAATTG 5050

  scaffold38|si     126379 ACTTCATGTGCGTCACAATGATCGATCCTGCAACAAGCTGGTTCGAAATT 126428
                                                                             
  scaffold38|si       5051 ACTTCATGTGCGTCACAATGATCGATCCTGCAACAAGCTGGTTCGAAATT 5100

  scaffold38|si     126429 GTAGAGTTGCCGGTATCACAGCTCCCGAAGCTTGATATTCCCACGGGTAC 126478
                                                                             
  scaffold38|si       5101 GTAGAGTTGCCGGTATCACAGCTCCCGAAGCTTGATATTCCCACGGGTAC 5150

  scaffold38|si     126479 AAAGGGGCACAAGGGCAAAGACACACATGTCCACGAACAACAACCCTACT 126528
                                                                             
  scaffold38|si       5151 AAAGGGGCACAAGGGCAAAGACACACATGTCCACGAACAACAACCCTACT 5200

  scaffold38|si     126529 TTGACAAGGCGTCAGCAACAGTAGGTAATTTAGTCAATAGGACCTGGTTT 126578
                                                                             
  scaffold38|si       5201 TTGACAAGGCGTCAGCAACAGTAGGTAATTTAGTCAATAGGACCTGGTTT 5250

  scaffold38|si     126579 AGCCGTTACCCACGTAGTCAATATATTATCTACGACAATGGAAGTGAATT 126628
                                                                             
  scaffold38|si       5251 AGCCGTTACCCACGTAGTCAATATATTATCTACGACAATGGAAGTGAATT 5300

  scaffold38|si     126629 TAAACTTCACTTCGAGACCCTCTGTGAGTCATACGGTCTAAAGCGTAAGC 126678
                                                                             
  scaffold38|si       5301 TAAACTTCACTTCGAGACCCTCTGTGAGTCATACGGTCTAAAGCGTAAGC 5350

  scaffold38|si     126679 CAACCAGTGTCAAAACCCACAAGCGAACGCAATACTCGGCGGGTGCATCA 126728
                                                                             
  scaffold38|si       5351 CAACCAGTGTCAAAACCCACAAGCGAACGCAATACTCGGCGGGTGCATCA 5400

  scaffold38|si     126729 AACAATCATGGCGATGCTCCGCACAGCTGAACTGGATATGGCCGACACCA 126778
                                                                             
  scaffold38|si       5401 AACAATCATGGCGATGCTCCGCACAGCTGAACTGGATATGGCCGACACCA 5450

  scaffold38|si     126779 TCAGCGAGAGTGACATTGCTGACTTTCTCACAAATGCCGCATGGGCCGTT 126828
                                                                             
  scaffold38|si       5451 TCAGCGAGAGTGACATTGCTGACTTTCTCACAAATGCCGCATGGGCCGTT 5500

  scaffold38|si     126829 CGCTCTACCTATCACACAGTACTCAAGACTTTGCCAGGGGCAGCTATCTT 126878
                                                                             
  scaffold38|si       5501 CGCTCTACCTATCACACAGTACTCAAGACTTTGCCAGGGGCAGCTATCTT 5550

  scaffold38|si     126879 TGGAAGGGACATGTTGTTTGACGTCCCCTACATTGCTGACTGGTCTACAA 126928
                                                                             
  scaffold38|si       5551 TGGAAGGGACATGTTGTTTGACGTCCCCTACATTGCTGACTGGTCTACAA 5600

  scaffold38|si     126929 TAGGGGAATATAGACAACGGCAAACTGACCGTAACACCAGACGGGAGAAT 126978
                                                                             
  scaffold38|si       5601 TAGGGGAATATAGACAACGGCAAACTGACCGTAACACCAGACGGGAGAAT 5650

  scaffold38|si     126979 GCCTCTCGCATAGACTGGGACTACCAACCCGGTGACAAAGTACTGCTGCG 127028
                                                                             
  scaffold38|si       5651 GCCTCTCGCATAGACTGGGACTACCAACCCGGTGACAAAGTACTGCTGCG 5700

  scaffold38|si     127029 AAAAGATGGTATCCTCCGCAAAACAGAAAGCCGGTATGAAAGTGATCCTT 127078
                                                                             
  scaffold38|si       5701 AAAAGATGGTATCCTCCGCAAAACAGAAAGCCGGTATGAAAGTGATCCTT 5750

  scaffold38|si     127079 GGACTATCACGTCAGTTCATACGAATGGCACAATAAGGGTTCAACGCGGA 127128
                                                                             
  scaffold38|si       5751 GGACTATCACGTCAGTTCATACGAATGGCACAATAAGGGTTCAACGCGGA 5800

  scaffold38|si     127129 ACTAAGTCCGAACGACTTAACATTAGGAGAGTTACACCATATTTCGAATA 127178
                                                                             
  scaffold38|si       5801 ACTAAGTCCGAACGACTTAACATTAGGAGAGTTACACCATATTTCGAATA 5850

  scaffold38|si     127179 AACTAAACACGTCTTGTACCTTACCCCTCTCTCCTATCAAGACTTACGCT 127228
                                                                             
  scaffold38|si       5851 AACTAAACACGTCTTGTACCTTACCCCTCTCTCCTATCAAGACTTACGCT 5900

  scaffold38|si     127229 TTGTCATTGCTACACCATCTTTTTTCCTCCTCGCGGTTTTCTTTTTTTTC 127278
                                                                             
  scaffold38|si       5901 TTGTCATTGCTACACCATCTTTTTTCCTCCTCGCGGTTTTCTTTTTTTTC 5950

  scaffold38|si     127279 CTCGAGCGGTTTTCTTTTTAGTGAGCATTGACACCTCATCGCTCCATTCG 127328
                                                                             
  scaffold38|si       5951 CTCGAGCGGTTTTCTTTTTAGTGAGCATTGACACCTCATCGCTCCATTCG 6000

  scaffold38|si     127329 TGGGGGCGAGTGACATGAGCCAAGGATACCTACTGGTACCCCTGACCCAC 127378
                                                                             
  scaffold38|si       6001 TGGGGGCGAGTGACATGAGCCAAGGATACCTACTGGTACCCCTGACCCAC 6050

  scaffold38|si     127379 CAGGCCCCTTTTCAGGACCTAGGAACAATTACTCTTCCCAAACAAGGGGA 127428
                                                                             
  scaffold38|si       6051 CAGGCCCCTTTTCAGGACCTAGGAACAATTACTCTTCCCAAACAAGGGGA 6100

  scaffold38|si     127429 AGTATACAAAAACCCAACTCATACCTTCTCAGAAAGAATATATTTGAGAT 127478
                                                                             
  scaffold38|si       6101 AGTATACAAAAACCCAACTCATACCTTCTCAGAAAGAATATATTTGAGAT 6150

  scaffold38|si     127479 ACATACCTATCAGGTATATACCTCAGAAACAATGAGTTAAGTTAAGCAGT 127528
                                                                             
  scaffold38|si       6151 ACATACCTATCAGGTATATACCTCAGAAACAATGAGTTAAGTTAAGCAGT 6200

  scaffold38|si     127529 TGACAGGGGTCAACTGCCCAACTGAGGAGCCTAAAAATACAATACTTTCT 127578
                                                                             
  scaffold38|si       6201 TGACAGGGGTCAACTGCCCAACTGAGGAGCCTAAAAATACAATACTTTCT 6250

  scaffold38|si     127579 CAACTAGCAAACTTGCAGTGTGAGAACTTCTCTGTAAATATTGGACACAC 127628
                                                                             
  scaffold38|si       6251 CAACTAGCAAACTTGCAGTGTGAGAACTTCTCTGTAAATATTGGACACAC 6300

  scaffold38|si     127629 TGGCCTCCAATATTTTACTTGTTAATCACAGTGATTTACATGATAAACTC 127678
                                                                             
  scaffold38|si       6301 TGGCCTCCAATATTTTACTTGTTAATCACAGTGATTTACATGATAAACTC 6350

  scaffold38|si     127679 GAGAGGATCACCACTAGGCAATCCTCATTTTCTTGACCATTTCAATAGCT 127728
                                                                             
  scaffold38|si       6351 GAGAGGATCACCACTAGGCAATCCTCATTTTCTTGACCATTTCAATAGCT 6400

  scaffold38|si     127729 CATAAATTAAGTCTTCAGACAACTGAAACATCCTTTTCTACTTCGTTCAT 127778
                                                                             
  scaffold38|si       6401 CATAAATTAAGTCTTCAGACAACTGAAACATCCTTTTCTACTTCGTTCAT 6450

  scaffold38|si     127779 CTACAACTGCTTTTCGACTACTTCCGGCTTAGGTCA 127814
                                                               
  scaffold38|si       6451 CTACAACTGCTTTTCGACTACTTCCGGCTTAGGTCA 6486

Matrix = 20p43g.matrix
Kimura (with divCpGMod) = 0.00
Transitions / transversions = 1.00 (0/0)
Gap_init rate = 0.00 (0 / 6485), avg. gap size = 0.0 (0 / 0)


944 20.97 0.37 12.35 scaffold38|size597357 128152 128423 (468711) rnd-5_family-1463#LTR/Copia 5 247 (3534) m_b1301s001i12 123207

  scaffold38|si     128152 GGAAAAAATGGTATGTGTCCACCAACAGCTCACACACAGTGTGCAGATAC 128201
                             v        v ?i  i          --------------        
  rnd-5_family-          5 GGCAAAAATGGAANATGCCCACCAACAG--------------GCAGATAC 40

  scaffold38|si     128202 CATGTGTGATGCACAAACCACACAAGTGTGAGAGTTGGGCAGCCATGACA 128251
                            ii i    i  i i i       ---v v vi  --     ----    
  rnd-5_family-         41 CGCGCGTGACGCGCGAGCCACACA---TTCACGGT--GGCAG----GACA 81

  scaffold38|si     128252 GCACATGATAGCCACAGCAGGATGAATTATGAGCTATCCTCACGCATGAT 128301
                            -i   v  i   i      i       i    vii v     i----  
  rnd-5_family-         82 G-GCATCATGGCCGCAGCAGAATGAATTGTGAGACGTGCTCACA----AT 126

  scaffold38|si     128302 TCAATAAGTACTAGTCAACCAAACATCTC-TTACCATGTTCAGCTGAACG 128350
                              i   v  ?           vi   vv-    ii     ii i     
  rnd-5_family-        127 TCAGTAATTANTAGTCAACCAATTATCAAATTACTGTGTTCGACCGAACG 176

  scaffold38|si     128351 TCAGTGGTCTAATTGGCCTAAGGCTGGGTTTATCTCCGCCATTTACCCGC 128400
                            v? ii?  i?i  i    ?        v ?           i  v    
  rnd-5_family-        177 TANGCANTCCNGTTAGCCTNAGGCTGGGGTNATCTCCGCCATCTAGCCGC 226

  scaffold38|si     128401 TCAAGACAGACTGTTTTCCAACA 128423
                            --i    i      i i     
  rnd-5_family-        227 T--GGACAAACTGTTCTTCAACA 247

Matrix = 20p43g.matrix
Kimura (with divCpGMod) = 19.60
Transitions / transversions = 2.33 (35/15)
Gap_init rate = 0.11 (31 / 271), avg. gap size = 1.00 (31 / 31)


7696 5.40 3.04 0.59 scaffold38|size597357 128419 129405 (467729) C rnd-1_family-140#Unknown (0) 1277 267 m_b1301s001i13 123208

  scaffold38|si     128419 CAACAGCCTTCAATATCATAAAAAATCCCGCAATTTTAGCGTGGTCATCA 128468
                                                   ?     i          i        
C rnd-1_family-       1277 CAACAGCCTTCAATATCATAAAAANTCCCGTAATTTTAGCGCGGTCATCA 1228

  scaffold38|si     128469 TAAAAACTTTTTATGATATTGGCGAATCGGAATTTCGTGTGCGCTGTGAC 128518
                                                       v          i      i   
C rnd-1_family-       1227 TAAAAACTTTTTATGATATTGGCGAATCCGAATTTCGTGCGCGCTGCGAC 1178

  scaffold38|si     128519 AAAAGTGTGGGTATTTTGCAATGTCGAAAAAGATGACGTCAATATCATAA 128568
                                i    v         v                             
C rnd-1_family-       1177 AAAAGCGTGGTTATTTTGCACTGTCGAAAAAGATGACGTCAATATCATAA 1128

  scaffold38|si     128569 AAATGTTTTATGATATTTCTGCTATCGTAATACGTAATACGGTATCGTAC 128618
                                                                       i     
C rnd-1_family-       1127 AAATGTTTTATGATATTTCTGCTATCGTAATACGTAATACGGTACCGTAC 1078

  scaffold38|si     128619 AATACATGTAAAAGTAACTACCATA---CCGCGTGATATCATAGTACGAT 128665
                                               i    ---          i           
C rnd-1_family-       1077 AATACATGTAAAAGTAACTATCATAATACCGCGTGATACCATAGTACGAT 1028

  scaffold38|si     128666 ACAATACGTATGTTTCACAAA-TACCATAGAGTATAATATTATGAATCCA 128714
                                        i  ii   -          i       ?         
C rnd-1_family-       1027 ACAATACGTATGTCTCGTAAAATACCATAGAGCATAATATNATGAATCCA 978

  scaffold38|si     128715 ACAAGCAAGGCCTGTCCATATTTGTTTTCTCTTGTTGCTTTA-ATTTTAG 128763
                                     v       vv             v   v v  -      v
C rnd-1_family-        977 ACAAGCAAGGACTGTCCAACTTTGTTTTCTCTTTTTGATGTACATTTTAC 928

  scaffold38|si     128764 AGAGTATCTAGTGTTTTGGCAATCAGCAGTGGTATGACGCCACAGTTCAA 128813
                             --                v    i  i        i            
C rnd-1_family-        927 AG--TATCTAGTGTTTTGGCCATCAACAATGGTATGATGCCACAGTTCAA 880

  scaffold38|si     128814 TGCACATCATAGTTCCCATCTAACTAATATACTATATCACCAGCCTCATC 128863
                                                           ?   i             
C rnd-1_family-        879 TGCACATCATAGTTCCCATCTAACTAATATACNATACCACCAGCCTCATC 830

  scaffold38|si     128864 TAC-------------------------TTATAGATGCAGATATTGTTGT 128888
                              -------------------------    i        v       i
C rnd-1_family-        829 TACACAACACAAAGGTTTTTTGCAGTTCTTATGGATGCAGAGATTGTTGC 780

  scaffold38|si     128889 CACTTCACTATGACATACTCCTACACAATGGCGACTACAAGAAAGATATT 128938
                            ---               i                              
C rnd-1_family-        779 C---TCACTATGACATACTTCTACACAATGGCGACTACAAGAAAGATATT 733

  scaffold38|si     128939 TTTGCCGTGTATATGTGGCCACAGACAGCAGACATAGAGGTTGAAACATA 128988
                               i                   i               i    i    
C rnd-1_family-        732 TTTGTCGTGTATATGTGGCCACAGGCAGCAGACATAGAGGCTGAAGCATA 683

  scaffold38|si     128989 GATGAGATTAAAGGATTGGACACAAAAACCGCCAACATAACACAAAGATG 129038
                                                         i                 i 
C rnd-1_family-        682 GATGAGATTAAAGGATTGGACACAAAAACCACCAACATAACACAAAGACG 633

  scaffold38|si     129039 AGTTCTACAAAGTCCTTTTAGACAGAGAATCTTGTCGTTATGACAGCGAC 129088
                                                                i            
C rnd-1_family-        632 AGTTCTACAAAGTCCTTTTAGACAGAGAATCTTGTCGCTATGACAGCGAC 583

  scaffold38|si     129089 AGGACCCCTGACATAACTAGAAATAGGTAGCAACTTTTTGCCTGTTGAAG 129138
                                                      v            v         
C rnd-1_family-        582 AGGACCCCTGACATAACTAGAAATAGGGAGCAACTTTTTGGCTGTTGAAG 533

  scaffold38|si     129139 TTATGAATTCATATCCCAACTATTTTCAAAAGTGTGAAGTGCTTTCTCTT 129188
                                                           ?       i?        
C rnd-1_family-        532 TTATGAATTCATATCCCAACTATTTTCAAAAGNGTGAAGTANTTTCTCTT 483

  scaffold38|si     129189 TATGTAGAATACAGTATGATTCTACTGCAACAATACGGAGCAAGTTATTT 129238
                             i               ?              v                
C rnd-1_family-        482 TACGTAGAATACAGTATGNTTCTACTGCAACAAAACGGAGCAAGTTATTT 433

  scaffold38|si     129239 CAGTCTGCCCCTACATATATCATACTGTGAATATGTGTACCTAATCTAGA 129288
                                    i                                   v  v 
C rnd-1_family-        432 CAGTCTGCCTCTACATATATCATACTGTGAATATGTGTACCTAATGTACA 383

  scaffold38|si     129289 TTATAGGTGACAGGTATCAGTGGATAAAACACTGCAATGTAGTTCCAGAA 129338
                                                      i          i           
C rnd-1_family-        382 TTATAGGTGACAGGTATCAGTGGATAAGACACTGCAATATAGTTCCAGAA 333

  scaffold38|si     129339 ACTAGAGCTTGTTAGCACTATTTGCTGCTAGACAATAGATTTTTTGATTG 129388
                                                                   -         
C rnd-1_family-        332 ACTAGAGCTTGTTAGCACTATTTGCTGCTAGACAATAGAT-TTTTGATTG 284

  scaffold38|si     129389 TGAATGTATGTATTAGT 129405
                           i         iii  i 
C rnd-1_family-        283 CGAATGTATGCGCTAAT 267

Matrix = 20p43g.matrix
Kimura (with divCpGMod) = 4.76
Transitions / transversions = 2.12 (36/17)
Gap_init rate = 0.01 (10 / 986), avg. gap size = 3.60 (36 / 10)


426 10.94 0.00 1.56 scaffold38|size597357 129399 129463 (467671) C genome_7_1761#DNA (0) 654 591 m_b1301s001i15 123209

  scaffold38|si     129399 TATTAGTAGCCATTTGTAGACCCCCCTGTCTATTGACCCCACCTCACAGT 129448
                            i         i              -      v                
C genome_7_1761        654 TGTTAGTAGCCGTTTGTAGACCCCCC-GTCTATAGACCCCACCTCACAGT 606

  scaffold38|si     129449 CCGTAGATCCCCCTT 129463
                            ii    i     i 
C genome_7_1761        605 CTATAGACCCCCCCT 591

Matrix = 20p43g.matrix
Kimura (with divCpGMod) = 10.41
Transitions / transversions = 6.00 (6/1)
Gap_init rate = 0.02 (1 / 64), avg. gap size = 1.00 (1 / 1)


2536 12.68 2.21 11.45 scaffold38|size597357 129422 129964 (467170) genome_12_13052#DNA 1 498 (2) m_b1301s001i16 123210

  scaffold38|si     129422 CCCTGTCTATTGACCCCACCTCACAGTCCGTAGATCCCCCTTAAAGTCAA 129471
                              ii     v                 ii    -             v 
  genome_12_130          1 CCCCATCTATAGACCCCACCTCACAGTCTATAGA-CCCCCTTAAAGTCTA 49

  scaffold38|si     129472 TAGACTCCACTGTATTTTACAAAAAAACATTTGTAGACCCCCCAGTTATA 129521
                                  i                  v                  -----
  genome_12_130         50 TAGACTCTACTGTATTTTACAAAAAACCATTTGTAGACCCCCCAG----- 94

  scaffold38|si     129522 TGACTGACATGGGGGAGGGGGGTTATAGACTGTCACGGGGAGCCTATAGA 129571
                           -------------------- vi            i    i i       
  genome_12_130         95 --------------------GTCTATAGACTGTCATGGGGGGTCTATAGA 124

  scaffold38|si     129572 CTTTCATGGGAGGAGGGTCTACCGACTGTTACAGAGGGTCTATAGACCCC 129621
                             v       ----       iv      i ii i   ------------
  genome_12_130        125 CTGTCATGGG----GGGTCTATAGACTGTCATGGGGGG------------ 158

  scaffold38|si     129622 CCATGACCATCTATTGACTGTCATGGGGGGTCTATAGACTGTGGTTAAGG 129671
                           ---- i--i     v      i                  i -- i v i
  genome_12_130        159 ----GG--GTCTATAGACTGTTATGGGGGGTCTATAGACTAT--TCATGA 200

  scaffold38|si     129672 GTCTATA---GA--CCAATAGACTCTTCTCTAAA-TACCACTAGACTTGC 129715
                           v  ii  ---  --i v            i    -    v          
  genome_12_130        201 CTCCGTACGGGAAGTCTATAGACTCTTCTTTAAAATACCTCTAGACTTGC 250

  scaffold38|si     129716 CATA-TCA--TGAGATTAGTTAGAAAAGGTGTGAATCATGTACACAATAA 129762
                               -   --  v                           i   v     
  genome_12_130        251 CATAATCACATGTGATTAGTTAGAAAAGGTGTGAATCATGCACAAAATAA 300

  scaffold38|si     129763 TAATATTACCTAATCTCATTCATGACTTGTGTGACTTTTGTAGTAATATA 129812
                           v     i  i   v   v       v                     i  
  genome_12_130        301 AAATATCACTTAAGCTCCTTCATGAGTTGTGTGACTTTTGTAGTAATGTA 350

  scaffold38|si     129813 AATATCAATGTCA-TTTTTAAATCTAAATTGATGATGTTAAAAAAGCTAC 129861
                              i  v  v i -                  i    -        ----
  genome_12_130        351 AATGTCTATTTTATTTTTTAAATCTAAATTGACGATG-TAAAAAAG---- 395

  scaffold38|si     129862 CACTATCACCAGTATTTTT-ATCGTCTAATTTTCCCACCAAATAATTTTT 129910
                           -i  i    v         -                i   vv v      
  genome_12_130        396 -GCTGTCACAAGTATTTTTGATCGTCTAATTTTCCCGCCATTTCATTTTT 444

  scaffold38|si     129911 AGCT-GGGGCTCTATAGACTGTGAGGTGGGGTTTATAGATTGCGGGTCTA 129959
                             v -    v                      i      -  v       
  genome_12_130        445 AGATGGGGGGTCTATAGACTGTGAGGTGGGGTCTATAGA-TGGGGGTCTA 493

  scaffold38|si     129960 CAAAC 129964
                                
  genome_12_130        494 CAAAC 498

Matrix = 20p43g.matrix
Kimura (with divCpGMod) = 13.12
Transitions / transversions = 1.35 (35/26)
Gap_init rate = 0.12 (65 / 542), avg. gap size = 1.06 (69 / 65)


355 25.02 4.83 6.29 scaffold38|size597357 129392 129536 (467598) rnd-1_family-887#Unknown 165 307 (30) m_b1301s001i14 123211

  scaffold38|si     129392 ATGTATGTATTAGTAGCCATTTGTAGACCCCCCTGTCTATT----GACCC 129437
                                 i i   i        i          ------ v ----   vv
  rnd-1_family-        165 ATGTATATGTTAATAGCCATTCGTAGACCCCC------AATAAAAGACGG 208

  scaffold38|si     129438 CACCTCACAGTCCGTAGATCCCCCTTAAAGTCAATAGACTCCACTGTATT 129487
                                iviv iv i v  ivi  iv v       -     vi    i   
  rnd-1_family-        209 CACCTTCTTGCACATTGACATCCTGTCAAGTCAA-AGACTGTACTGCATT 257

  scaffold38|si     129488 TTACAAAAAAACATTTGTAGACCCCC--CAGTTATATG-ACTGACATGGG 129534
                           ii       --   v         i -- i v vi   -    v  v   
  rnd-1_family-        258 CCACAAAAA--CATGTGTAGACCCTCGGCGGGTTCATGTACTGCCAGGGG 305

  scaffold38|si     129535 GG 129536
                             
  rnd-1_family-        306 GG 307

Matrix = 20p43g.matrix
Kimura (with divCpGMod) = 28.70
Transitions / transversions = 1.12 (18/16)
Gap_init rate = 0.08 (12 / 144), avg. gap size = 1.33 (16 / 12)


5167 7.86 2.10 1.70 scaffold38|size597357 129939 130701 (466433) rnd-1_family-166#Unknown 609 1374 (0) m_b1301s001i17 123212

  scaffold38|si     129939 GGTTTATAGATTGCGGGTCTACAAACCGCTAATTGTTATATGATCAAGAC 129988
                            i   v v       ii v  ii---          i v           
  rnd-1_family-        609 GATTTTTTGATTGCGAATGTATG---CGCTAATTGTCAGATGATCAAGAC 655

  scaffold38|si     129989 CATATAGTTTTATTGGACACCCCAACCATACAATCAGGATCATGGTGCGT 130038
                                  i     iv                       i i         
  rnd-1_family-        656 CATATAGCTTTATCTGACACCCCAACCATACAATCAGGGTTATGGTGCGT 705

  scaffold38|si     130039 ATTGTAGAGAATTGAAAGTGGTGAATGTGGATGTCGGCTTTTTCAGAGGC 130088
                                                                         i   
  rnd-1_family-        706 ATTGTAGAGAATTGAAAGTGGTGAATGTGGATGTCGGCTTTTTCAGGGGC 755

  scaffold38|si     130089 TTGTTTGCACCGCCTTCCCATGAAGAGCATCTATATAGTAACTAAGAAAT 130138
                                            v                                
  rnd-1_family-        756 TTGTTTGCACCGCCTTCACATGAAGAGCATCTATATAGTAACTAAGAAAT 805

  scaffold38|si     130139 CACATATGAACCTG---TGTAATTGACAATTAT--TTTTTTTCATAGTGG 130183
                                         ---            i   --    i          
  rnd-1_family-        806 CACATATGAACCTGTCATGTAATTGACAACTATTATTTTCTTCATAGTGG 855

  scaffold38|si     130184 TAATGTAATATTTACTTGTGTTTGAAATCAACACAAGCTAATGTCTTTTT 130233
                                                                        v i  
  rnd-1_family-        856 TAATGTAATATTTACTTGTGTTTGAAATCAACACAAGCTAATGTCATCTT 905

  scaffold38|si     130234 ATTAGAAAAAAGAGGAATATGATATGCCGCGTGAGTCACCAATAATATCA 130283
                            v                         v   v   -- v       v   
  rnd-1_family-        906 AATAGAAAAAAGAGGAATATGATATGCAGCGAGAG--AGCAATAATTTCA 953

  scaffold38|si     130284 GAATAAGG-ATCTTGGAGGATGGTTGCAAGGTGGGCTATGGGAGGGGAAG 130332
                                   - i      i                   iv           
  rnd-1_family-        954 GAATAAGGTACCTTGGAAGATGGTTGCAAGGTGGGCTGAGGGAGGGGAAG 1003

  scaffold38|si     130333 TTGCTGCAACATTATTTGAGGATGCATTTGGTGGTATAGAGTATTTT--- 130379
                                   i?                         i           ---
  rnd-1_family-       1004 TTGCTGCAGNATTATTTGAGGATGCATTTGGTGGTGTAGAGTATTTTTTG 1053

  scaffold38|si     130380 CTTGTGTGTTTGATGTGCATGG---TGGTA--GGGACAGTCTCAGAAAAA 130424
                                     iv          ---     --                  
  rnd-1_family-       1054 CTTGTGTGTTCCATGTGCATGGGACTGGTAGGGGGACAGTCTCAGAAAAA 1103

  scaffold38|si     130425 TAATACAGAAATAGCATCAAGGTAATTTTTTGGACGAAGATTTTTTTGAC 130474
                                                  v           - v vv        v
  rnd-1_family-       1104 TAATACAGAAATAGCATCAAGGTTATTTTTTGGAC-ATGTATTTTTTGAG 1152

  scaffold38|si     130475 TTACATACTAGTAGTTTTGCTAGACCTTGTCTGAGGGACGATTTGTGGAG 130524
                           i   i                          i   vi        ?    
  rnd-1_family-       1153 CTACGTACTAGTAGTTTTGCTAGACCTTGTCCGAGTAACGATTTGNGGAG 1202

  scaffold38|si     130525 GAGAAATGAACGAAAAAGAAAGGTACAATATCTTAGAAAAATAAATATTA 130574
                            i     v                  iv      ?i  ?   ? ?     
  rnd-1_family-       1203 GGGAAATCAACGAAAAAGAAAGGTACGCTATCTTNAAANAATNANTATTA 1252

  scaffold38|si     130575 CGAGCAAAGTCGGTAGACCTTCTTCGCGATAACAAAATTACAATAACGAT 130624
                                i    ---                    i vi ?  ----    ?
  rnd-1_family-       1253 CGAGCGAAGT---TAGACCTTCTTCGCGATAACGATGTNAC----ACGAN 1295

  scaffold38|si     130625 AT-TAT-TATTTTTACGTGTACCATAATAACGGTAAATCCATCATAAAAA 130672
                            ?-   - i v  i   i ?          v                   
  rnd-1_family-       1296 ANATATATGTGTTCACGCGNACCATAATAAAGGTAAATCCATCATAAAAA 1345

  scaffold38|si     130673 CTTTTTATGATATTGTCCGGCGTACATCA 130701
                            ?                      i    
  rnd-1_family-       1346 CNTTTTATGATATTGTCCGGCGTATATCA 1374

Matrix = 20p43g.matrix
Kimura (with divCpGMod) = 7.65
Transitions / transversions = 1.36 (34/25)
Gap_init rate = 0.03 (21 / 762), avg. gap size = 1.38 (29 / 21)


12 4.53 4.00 4.00 scaffold38|size597357 137426 137450 (459684) (AGA)n#Simple_repeat 1 25 (0) m_b1301s252i0 123213

  scaffold38|si     137426 AGAAGAAG-AGACAGGAGAAGAAGAA 137450
                                   -   -  i          
  (AGA)n#Simple          1 AGAAGAAGAAGA-AGAAGAAGAAGAA 25

Matrix = Unknown
Transitions / transversions = 1.00 (1/0)
Gap_init rate = 0.08 (2 / 24), avg. gap size = 1.00 (2 / 2)


241 11.11 0.00 0.00 scaffold38|size597357 139327 139362 (457772) genome_7_16385#DNA 2 37 (405) m_b1301s001i18 123214

  scaffold38|si     139327 CGTATGAGCCGGATTATAAGTGCCGCCGGTGTTTAA 139362
                                i v                v       v   
  genome_7_1638          2 CGTATAACCCGGATTATAAGTGCCCCCGGTGTATAA 37

Matrix = 20p43g.matrix
Kimura (with divCpGMod) = 12.03
Transitions / transversions = 0.33 (1/3)
Gap_init rate = 0.00 (0 / 35), avg. gap size = 0.0 (0 / 0)


300 12.12 19.70 0.00 scaffold38|size597357 139364 139429 (457705) genome_7_180890-9]2#Unspecified 2 80 (874) m_b1301s001i19 123215

  scaffold38|si     139364 AAGTTGAGGGAAATAGTCCCACAGAGGATTGA--TTAA------AAAATC 139405
                                                           --    ------  iiv 
  genome_7_1808          2 AAGTTGAGGGAAATAGTCCCACAGAGGATTGATGTTAAAGTTCCAAGGAC 51

  scaffold38|si     139406 ATGTCAGTTAA-----AAGTAGCACTCTA 139429
                            iv i i    -----      i      
  genome_7_1808         52 ACTTTAATTAAATAGTAAGTAGTACTCTA 80

Matrix = 20p43g.matrix
Kimura (with divCpGMod) = 13.48
Transitions / transversions = 3.00 (6/2)
Gap_init rate = 0.05 (3 / 65), avg. gap size = 4.33 (13 / 3)


2323 19.24 0.00 0.00 scaffold38|size597357 139430 139850 (457284) C genome_4_21158#DNA (0) 421 1 m_b1301s001i20 123216

  scaffold38|si     139430 CCATAAATCATGGTGCATAAGACTCCACGGATAATAAGATATATTTTGCC 139479
                             i  v    i   viv  i  ii        v         i       
C genome_4_2115        421 CCGTATATCACGGTCTTTAGGATCCCACGGATTATAAGATATGTTTTGCC 372

  scaffold38|si     139480 GATTCTCTTGACATTTGTGTTTTTCACCCTATTAAACATTGTCGGCGAAT 139529
                               i vi          i       v ivi v    ivivi   vviv 
C genome_4_2115        371 GATTTTGCTGACATTTGTATTTTTCAGCTAGTAAAACGACCCCGGACGTT 322

  scaffold38|si     139530 CTAAAGTGATCCTAAGTCTATTCTCCTTGTCGACAGCAACACGCCCATAT 139579
                                vivv iv iiv vv i  v    vii                 i 
C genome_4_2115        321 CTAAACCCTTTATGGTTAGACTCACCTTTCTGACAGCAACACGCCCATGT 272

  scaffold38|si     139580 GTTTTCCTCCGCAAAACTCCGGTTGGTTGCCCAGAAACTTCCGATGTCAG 139629
                            v  iv    viivi i   ivv        v                v 
C genome_4_2115        271 GGTTCGCTCCCTGTGATTCCACATGGTTGCCGAGAAACTTCCGATGTCCG 222

  scaffold38|si     139630 AGAACGTCACCACACATCTCGAGGACATGGTGGAGGGGTGAACAGCACGG 139679
                               v                  v                          
C genome_4_2115        221 AGAAAGTCACCACACATCTCGAGCACATGGTGGAGGGGTGAACAGCACGG 172

  scaffold38|si     139680 TGAAGCAAGAGACGTGAAATTGCAATATGGTACAAAAAGGCTACCTCGAA 139729
                           i           v                      v           i  
C genome_4_2115        171 CGAAGCAAGAGAAGTGAAATTGCAATATGGTACAATAAGGCTACCTCAAA 122

  scaffold38|si     139730 GTAAATAAGAAAGATGATATGATTTTTTCTCGTGCTGGCACCACTAGCTT 139779
                                  i       iv   v                   i         
C genome_4_2115        121 GTAAATAGGAAAGATACTATTATTTTTTCTCGTGCTGGCATCACTAGCTT 72

  scaffold38|si     139780 TGCAAAGATTATAAGATATATTTTAAAGTATCTTTTGACATTTTGTGGGT 139829
                                              v                         v  i 
C genome_4_2115         71 TGCAAAGATTATAAGATATTTTTTAAAGTATCTTTTGACATTTTGGGGAT 22

  scaffold38|si     139830 CTTGTGCACCGTGACTTACGG 139850
                            i iviv       iv     
C genome_4_2115         21 CCTAAAGACCGTGATATACGG 1

Matrix = 20p43g.matrix
Kimura (with divCpGMod) = 20.59
Transitions / transversions = 0.98 (40/41)
Gap_init rate = 0.00 (0 / 420), avg. gap size = 0.0 (0 / 0)


332 6.12 0.00 0.00 scaffold38|size597357 139854 139902 (457232) genome_7_180890-9]2#Unspecified 80 128 (826) m_b1301s001i21 123215

  scaffold38|si     139854 AGTAAAAGAAAAAATAGGAAAAGATAACTGTAATGCTACTTTGGAATAT 139902
                                              v         i    i              
  genome_7_1808         80 AGTAAAAGAAAAAATAGGACAAGATAACTATAATACTACTTTGGAATAT 128

Matrix = 20p43g.matrix
Kimura (with divCpGMod) = 6.42
Transitions / transversions = 2.00 (2/1)
Gap_init rate = 0.00 (0 / 48), avg. gap size = 0.0 (0 / 0)


1818 4.63 0.00 0.00 scaffold38|size597357 139902 140117 (457017) C genome_10_22051#DNA (0) 344 129 m_b1301s001i22 123217

  scaffold38|si     139902 TCCCAAGACTTTTGAAAAGGGTGACTTTTTGTCACCCTTTATGTAGAATC 139951
                                 v                                           
C genome_10_220        344 TCCCAATACTTTTGAAAAGGGTGACTTTTTGTCACCCTTTATGTAGAATC 295

  scaffold38|si     139952 TGTACCACATCGTTTGTGTTCTCAAAAGGGTGACACGTAAGTCACCCTTT 140001
                                    v   vi                                   
C genome_10_220        294 TGTACCACAGCGTACGTGTTCTCAAAAGGGTGACACGTAAGTCACCCTTT 245

  scaffold38|si     140002 GTGGACGAATCCTATGTAGCGACGAGCTCTGTCCACCCCCGCAAAAAGTG 140051
                           i                                      i v        
C genome_10_220        244 ATGGACGAATCCTATGTAGCGACGAGCTCTGTCCACCCCTGGAAAAAGTG 195

  scaffold38|si     140052 ATATCTCTGTGCGAGGTAGTACGGTGTGTGCCATGAAATTAATTCCAATC 140101
                                                             v               
C genome_10_220        194 ATATCTCTGTGCGAGGTAGTACGGTGTGTGCCATCAAATTAATTCCAATC 145

  scaffold38|si     140102 TCGCTTTGTATACCTA 140117
                                   v    i  
C genome_10_220        144 TCGCTTTGGATACTTA 129

Matrix = 20p43g.matrix
Kimura (with divCpGMod) = 4.34
Transitions / transversions = 0.67 (4/6)
Gap_init rate = 0.00 (0 / 215), avg. gap size = 0.0 (0 / 0)


2202 10.15 0.00 1.23 scaffold38|size597357 140126 140454 (456680) C rnd-1_family-297#Unknown (0) 328 4 m_b1301s001i23 123218

  scaffold38|si     140126 AGCCCATTAGTCAGACCTTGGGTGTGAGATAGATACTTAACATCAGTAGT 140175
                                v                                            
C rnd-1_family-        328 AGCCCCTTAGTCAGACCTTGGGTGTGAGATAGATACTTAACATCAGTAGT 279

  scaffold38|si     140176 ACAAACTAATTTCGTAAGTGTACTCCTGTTCAGCTCATGTTCAGCAAAAT 140225
                                       i     i   v  v                 i      
C rnd-1_family-        278 ACAAACTAATTTTGTAAGCGTAGTCATGTTCAGCTCATGTTCAACAAAAT 229

  scaffold38|si     140226 ATGACTAAAATGTTTCGTGAGTGTACTTACATGCTTTAAGTTGACTAACG 140275
                                 ? v    v                   i v  ?  i        
C rnd-1_family-        228 ATGACTNACATGTGTCGTGAGTGTACTTACATGTTGTANGTCGACTAACG 179

  scaffold38|si     140276 ATGTGTATATAAGGAATCGTGCGCACACAAATTCACACGTGGATATTGCG 140325
                            v      i   v? i                    i i           
C rnd-1_family-        178 AGGTGTATGTAATNAGTCGTGCGCACACAAATTCACGCATGGATATTGCG 129

  scaffold38|si     140326 AGATATTAGTTGCCATTTTTTTATTTTCATCAAAGTTCACACATGTAAGT 140375
                              v          i-        ?      i     v i          
C rnd-1_family-        128 AGAAATTAGTTGCCG-TTTTTTATNTTCATCGAAGTTGATACATGTAAGT 80

  scaffold38|si     140376 TTCTACTTAGAGAACCATAACTCTAAAAAAAAGCTGTAACTTTTCTTACA 140425
                                        i v              iv  --         v    
C rnd-1_family-         79 TTCTACTTAGAGAGCGATAACTCTAAAAAAGCGC--TAACTTTTCATACA 32

  scaffold38|si     140426 TAAGCTATTTCATTAACAAATCGAAGTTT 140454
                            -i i vi         v  v        
C rnd-1_family-         31 T-GGTTTCTTCATTAACTAAACGAAGTTT 4

Matrix = 20p43g.matrix
Kimura (with divCpGMod) = 9.46
Transitions / transversions = 1.06 (17/16)
Gap_init rate = 0.01 (4 / 328), avg. gap size = 1.00 (4 / 4)

1840 17.38 8.68 6.37 scaffold38|size597357 140156 140708 (456426) C rnd-1_family-276#Unknown (246) 1559 995 m_b1301s001i24 123218

  scaffold38|si     140156 AGATACTTAACATCAGTAGTACAAACTAATTTCGTAAGTGTACTCCTGTT 140205
                                                     ?     i     i   --------
C rnd-1_family-       1559 AGATACTTAACATCAGTAGTACAAACNAATTTTGTAAGCGTA-------- 1518

  scaffold38|si     140206 CAGCTCATGTTCAGCAAAAT--ATGACTAAAATGTTTCGTGAGTGTACTT 140253
                           -- -               v--  ivi   v    v              
C rnd-1_family-       1517 --G-TCATGTTCAGCAAAAACAATACTTAACATGTGTCGTGAGTGTACTT 1471

  scaffold38|si     140254 ACATGCTTTAAGTTGACTAACGATGTGTATATAAGGAATCGTGCGCACAC 140303
                                i ?     i         v      i   v? i            
C rnd-1_family-       1470 ACATGTTNTAAGTCGACTAACGAGGTGTATGTAATNAGTCGTGCGCACAC 1421

  scaffold38|si     140304 AAATTCACACGTGGATATTGCGAGATATTAGTTGCCATTTTTTTATTTTC 140353
                           i         i              v        -  v        ?   
C rnd-1_family-       1420 GAATTCACACATGGATATTGCGAGAAATTAGTTG-CAGTTTTTTATNTTC 1372

  scaffold38|si     140354 ATCAAAGTTCACACATGTAAGTTTCTACTTAGAGAACCATAACTCTAAAA 140403
                              i     v i                       i v        -v  
C rnd-1_family-       1371 ATCGAAGTTGATACATGTAAGTTTCTACTTAGAGAGCGATAACTCT-CAA 1323

  scaffold38|si     140404 AAAAGCTGTAACTTTTCTTACATAAGCTATTTCATTAACAAATCGAAGTT 140453
                                 ?v    ?    v     -i i vi       viv  vi      
C rnd-1_family-       1322 AAAAGCNCTAACNTTTCATACAT-GGTTTCTTCATTACTTAAATGAAGTT 1274

  scaffold38|si     140454 TACTA--TGTGGTATTATTACAATAGTTGTAGGGTAAGT--CCAAATTTA 140499
                            vi  --   ?        vv ii  ---- iiv   v --   ----  
C rnd-1_family-       1273 TTTTATTTGTNGTATTATTTGAGCAG----AAACTAACTTACCA----TA 1232

  scaffold38|si     140500 ATTT-AAGTTGTCGGGGAATTCAAATTTA---ATATGTCGGGT---AACT 140542
                               -i v  v  --vi ii ii  ii  ---   -  v ii ---v ii
C rnd-1_family-       1231 ATTTCGATTTTTC--CAAGCTTGAACCTACTTATA-GTAGAATCTGCATC 1185

  scaffold38|si     140543 CAAAATTTATGGCACGCACCAAACTTTTGCAATTAAATTAGGCACGTTCT 140592
                              --  ? i   i                i   v?        i     
C rnd-1_family-       1184 CAA--TTNACGGCGCGCACCAAACTTTTGCGATTCNATTAGGCATGTTCT 1137

  scaffold38|si     140593 -TCA--------------------TGACTG------------GTGAGAAT 140609
                           -   --------------------     ?------------ i      
C rnd-1_family-       1136 ATCAGATACTGANTTCAGTAAATTTGACTNANTTCAGCCTGAGCGAGAAT 1087

  scaffold38|si     140610 AGGACCTTGATTTTATATG--TATTGCTGTTGTGATGTAATTATGTACTT 140657
                                 i v          --  i i  vi   i v   ------i i  
C rnd-1_family-       1086 AGGACCCTTATTTTATATGGTTACTACTTCTGTAAGGTA------CATTT 1043

  scaffold38|si     140658 CGTTTTTTGTGTGATGTGCAACACAAACGAATTTCCCGACGAGCACGCAC 140707
                            -   i         i   i -i v   i   iiv  v - vv       
C rnd-1_family-       1042 C-TTTCTTGTGTGATATGCGA-GCCAACAAATCCACCCA-GTTCACGCAC 996

  scaffold38|si     140708 T 140708
                            
C rnd-1_family-        995 T 995

Matrix = 20p43g.matrix
Kimura (with divCpGMod) = 18.11
Transitions / transversions = 1.50 (54/36)
Gap_init rate = 0.08 (46 / 552), avg. gap size = 1.83 (84 / 46)


575 20.21 7.26 12.24 scaffold38|size597357 140712 140959 (456175) C rnd-1_family-276#Unknown (764) 1041 805 m_b1301s001i25 123219

  scaffold38|si     140712 TTTTTTGTGTGATGTGCAACCCAAACGAATTTCCCGACGCGCACACACTC 140761
                              i         i   i v  -   i   i--------------   i 
C rnd-1_family-       1041 TTTCTTGTGTGATATGCGAGCC-AACAAATC--------------CACCC 1007

  scaffold38|si     140762 TGTTCACACACTCGCTCTCTAGTATCAAAAACCACGATGGCAATTTTGCC 140811
                           v      i    i  -   vvii     v      v      v       
C rnd-1_family-       1006 AGTTCACGCACTTGC-CTCGTACATCAATAACCACCATGGCACTTTTGCC 958

  scaffold38|si     140812 GTTGCCACAGTCAACGCACCCGATCTCCTCCCACAGACTGAATCTCGAGC 140861
                                       i i  v  i      vv v        ?   v v    
C rnd-1_family-        957 GTTGCCACAGTCGATGCTCCTGATCTCAGCACACAGACTNAATGTAGAGC 908

  scaffold38|si     140862 CGCCGT-----CACCA----CA-GCTCTGCTGCG----AACAAGACAGAC 140897
                             ii  -----i    ----  -v   i- i  i----     v i    
C rnd-1_family-        907 CGTTGTGGAGATACCATCTTCATTCTCC-CCGCACAACAACAATATAGAC 859

  scaffold38|si     140898 AAGCAGAGG---AATGTGGAGGCGAGGTATGAGAGCTGTTTCTTTTTAAT 140944
                            iv      ---  v  -  v  i v -i v   ----------      
C rnd-1_family-        858 AGCCAGAGGCAAAAGGT-GACGCAACG-GTTAGA----------TTTAAT 821

  scaffold38|si     140945 TTTTT-CATTTGTTTT 140959
                                -     i    
C rnd-1_family-        820 TTTTTACATTTATTTT 805

Matrix = 20p43g.matrix
Kimura (with divCpGMod) = 21.42
Transitions / transversions = 1.20 (24/20)
Gap_init rate = 0.14 (35 / 247), avg. gap size = 1.34 (47 / 35)


1075 20.01 5.60 6.20 scaffold38|size597357 140783 141139 (455995) rnd-4_family-212#Unknown 62 416 (1563) m_b1301s001i26 123220

  scaffold38|si     140783 GTATCAAAAACCACGATGGCAATTTTGCC--GTTGCCACAGTCAACGCAC 140830
                                         v      vv      --      iv ---   v?vi
  rnd-4_family-         62 GTATCAAAAACCACCATGGCATGTTTGCCCCGTTGCCGGA---AACCNCT 108

  scaffold38|si     140831 CCGATCTCCTCCCACAGACTGAATCTCGAGC--CGCCGTCACCACAGCTC 140878
                           i     i vv v ?  vi        --   --  i  i i?   v vi 
  rnd-4_family-        109 TCGATCCCGGCACNCATGCTGAATCT--AGCTACGTCGCCGNCACCGGCC 156

  scaffold38|si     140879 TGCTGCGAACAAGACAGACAAGCAGAGGAATGTGG----AGGCGAGGTA- 140923
                                 ?     ? i ? ii i     i i -   ---- v     iv -
  rnd-4_family-        157 TGCTGCNAACAANATANATGAACAGAGAAGT-TGGCACGACGCGAGAAAA 205

  scaffold38|si     140924 -TGAGAGCTGTTTCTT--TTTAATTT--TTTCATTTGTTTTGGGGGCTAA 140968
                           -   iv?ii       --   i i  --             ii       
  rnd-4_family-        206 ATGAATNTCGTTTCTTACTTTGACTTAATTTCATTTGTTTTAAGGGCTAA 255

  scaffold38|si     140969 CATTTTCAATTAAATATTTACGGAGCGTTTGTGC--CATGGAAT--TATC 141014
                                      i    v     v   i  i i  -- i  vi  --    
  rnd-4_family-        256 CATTTTCAATTGAATAATTACGCAGCATTCGCGCTTCGTGCGATTGTATC 305

  scaffold38|si     141015 AG-GCCCCAAGAGTCAAGCTGGAGACGCTGCCAGTGTGGTCTTCCGGTTA 141063
                             -     -     v  ?       i  i    i   ?   ?i iv i -
  rnd-4_family-        306 AGTGCCCC-AGAGTGAANCTGGAGATGCCGCCAATGTNGTCNCCTTGCT- 353

  scaffold38|si     141064 TAAGAATGAAAAATGATGGGGAGGCGGGCATCAAGCGCAAGGTGAGAAAA 141113
                           i -----               ----     ----- v  v  i     v
  rnd-4_family-        354 CA-----GAAAAATGATGGGGA----GGCAT-----GAAATGTAAGAAAC 389

  scaffold38|si     141114 AGT-GTTGCTCCATTTTCAACCTTGAT 141139
                              -  vvi i      ii??i     
  rnd-4_family-        390 AGTCGTGTTTTCATTTTTGNNTTTGAT 416

Matrix = 20p43g.matrix
Kimura (with divCpGMod) = 21.53
Transitions / transversions = 1.68 (42/25)
Gap_init rate = 0.09 (33 / 356), avg. gap size = 1.27 (42 / 33)

972 8.46 0.00 0.00 scaffold38|size597357 141089 141218 (455916) rnd-5_family-4415#Unknown 1265 1394 (741) m_b1301s001i28 123220

  scaffold38|si     141089 GGGCATCAAGCGCAAGGTGAGAAAAAGTGTTGCTCCATTTTCAACCTTGA 141138
                                      i          v                           
  rnd-5_family-       1265 GGGCATCAAGCACAAGGTGAGATAAAGTGTTGCTCCATTTTCAACCTTGA 1314

  scaffold38|si     141139 TTCACCCCTGACATTGTGAATTATATTGATGTCCAAGCTGAATCTCGTGC 141188
                                          v v   i v     i ?             v    
  rnd-5_family-       1315 TTCACCCCTGACATTTTCAATCAAATTGACGNCCAAGCTGAATCTGGTGC 1364

  scaffold38|si     141189 AGCAGCTACCACCGCATCACTTCATCAAAC 141218
                                 v vi                    
  rnd-5_family-       1365 AGCAGCAAATACCGCATCACTTCATCAAAC 1394

Matrix = 20p43g.matrix
Kimura (with divCpGMod) = 8.27
Transitions / transversions = 0.57 (4/7)
Gap_init rate = 0.00 (0 / 129), avg. gap size = 0.0 (0 / 0)


279 29.37 2.58 6.99 scaffold38|size597357 140973 141166 (455968) C rnd-1_family-148#Unknown (0) 247 62 m_b1301s001i27 123221

  scaffold38|si     140973 TTCAATTAAATATTTACGGAGCGTTTGTGCCATGG--AAT-TATCAGGCC 141019
                                 ?    vi     v v  iiiii     v --i  - v    v  
C rnd-1_family-        247 TTCAATNAAATTCTTACGCACCGCCCACGCCATTGTTGATATCTCAGCCC 198

  scaffold38|si     141020 CCAAGAGTCAAGCTGGAGACGCTGCCAGTGTGGTCTTCCGGTTATAAGAA 141069
                           ?  -  v v  v i  --- i i   iv  ivi  viv i? vv   v  
C rnd-1_family-        197 NCA-GACTGAATCCGG---CACCGCCGCTGCCATCGCGCANTGCTAACAA 152

  scaffold38|si     141070 TGAAAAATGATGGGGAGGCGGGCATCAAGCGCAAGGTGAGAAAAAGTGTT 141119
                           i     ------  i viv    i? i    v              vi--
C rnd-1_family-        151 CGAAAA------GGAACAGGGGCGNCGAGCGAAAGGTGAGAAAAAGGA-- 110

  scaffold38|si     141120 GCTCCATTTTCAACCTTGA--TTCACCCCTGACATTGTGAATTATATTG 141166
                            i  v     i v v  v --     vv    i-  v v     v    
C rnd-1_family-        109 GTTCAATTTTTACCATTCATCTTCACAACTGAT-TTTTCAATTAAATTG 62

Matrix = 20p43g.matrix
Kimura (with divCpGMod) = 31.75
Transitions / transversions = 0.83 (24/29)
Gap_init rate = 0.08 (16 / 193), avg. gap size = 1.12 (18 / 16)

281 24.52 11.67 9.94 scaffold38|size597357 141089 141405 (455729) C rnd-1_family-287#Unknown (46) 526 205 m_b1301s001i29 123221

  scaffold38|si     141089 GGGCATCAAGCGCAAGGTGAGAAAAAGTGTTGCTCCATTTTCAACCTTGA 141138
                               ii i                  i  ?vvi        iv  i    
C rnd-1_family-        526 GGGCGCCGAGCGCAAGGTGAGAAAAAATGNATTTCCATTTTTTACTTTGA 477

  scaffold38|si     141139 TTCACCCCTGACATTGTGAATTATATTGATGTCCAAGCTGAAT-CTCGTG 141187
                             -----------   i  v    v  ---- i   -i i   -? i?  
C rnd-1_family-        476 TT-----------TTGCGATTTATTTT----TTCAA-TTAAATANTTNTG 443

  scaffold38|si     141188 CAGCAGC--TACCACCG--CATCACTTCA----TCAAACCTGGTGCAGCA 141229
                             v iv --ii   i? --?  - ii   ----i  i  ----  v viv
C rnd-1_family-        442 CACCGTCCGCGCCATNGTTNAT-ATCTCAGCCCCCAGAC----TGAATTT 398

  scaffold38|si     141230 GCTACCACCGCATCACTTCATCAA---ACATCA-----AAACAACAGGGC 141271
                            vi        -  v v  ii   ---   v  -----   v       v
C rnd-1_family-        397 GGCACCACCGC-TCCCATCGCCAAAAGACAACAACAGCAAAGAACAGGGG 349

  scaffold38|si     141272 TGGCGATTG---GGTGAGTAAAACATTGCTCCAGTTATTTATATTAATGT 141318
                           i?    v? ---      -  vivi  --   ----    v vi iv vi
C rnd-1_family-        348 CNGCGAGNGAAAGGTGAG-AATGAGTT--TCC----ATTTTTCCTGCTTC 306

  scaffold38|si     141319 TTTG--ATTTATTTTATTCAATTTCATACTT-TGCACTGTCCATTCCATA 141365
                               -- i v     -       vv  ?   -i    i ?  iiv    i
C rnd-1_family-        305 TTTGCTACTAATTTT-TTCAATTAAATNCTTACGCACCGNCCGCGCCATG 257

  scaffold38|si     141366 GTGTAGATATTTCTGCCTCC--------TCTTGCACTG------CCATCG 141401
                             v--?    i  v   i  --------   v    i ------      
C rnd-1_family-        256 GTT--NATATCTCAGCCCCCAGACTGAATCTGGCACCGCCGCTCCCATCG 209

  scaffold38|si     141402 CTGC 141405
                            i  
C rnd-1_family-        208 CCGC 205

Matrix = 20p43g.matrix
Kimura (with divCpGMod) = 25.49
Transitions / transversions = 1.33 (40/30)
Gap_init rate = 0.14 (43 / 316), avg. gap size = 1.60 (69 / 43)

299 19.67 6.77 4.41 scaffold38|size597357 141253 141385 (455749) C rnd-1_family-287#Unknown (28) 544 409 m_b1301s001i30 123221

  scaffold38|si     141253 AACATCAA-AACAAC-AGGGCTGGCGATTG---GGTGAGTAAAA---CAT 141294
                               v   -  v   -    vi v   vi ---      v    ---?  
C rnd-1_family-        544 AACAACAACAAGAACGAGGGGCGCCGAGCGCAAGGTGAGAAAAAATGNAT 495

  scaffold38|si     141295 TGCTCCAGTTATTTATATTAATGTTTTGATTTATTTTATTCAATTTCATA 141344
                            --    v  -    iv  i  v  vi          -       vv   
C rnd-1_family-        494 T--TCCATTT-TTTACTTTGATTTTGCGATTTATTTT-TTCAATTAAATA 449

  scaffold38|si     141345 CTT-TGCACTGTCCATTCCATAGTGTAGATATTTCTGCCTCC 141385
                           ?  -     i    iiv    ?  v--?    i  v   i  
C rnd-1_family-        448 NTTNTGCACCGTCCGCGCCATNGTT--NATATCTCAGCCCCC 409

Matrix = 20p43g.matrix
Kimura (with divCpGMod) = 17.94
Transitions / transversions = 0.67 (10/15)
Gap_init rate = 0.08 (11 / 132), avg. gap size = 1.36 (15 / 11)


859 13.97 5.52 1.32 scaffold38|size597357 141339 141483 (455651) rnd-1_family-1001#Unknown 1 151 (0) m_b1301s001i31 123222

  scaffold38|si     141339 TTCATACTTTGCACTGTCCATTCCATAGTGTAGATATTTCTGCCTCC--- 141385
                                               iv        --     i  v   i  ---
  rnd-1_family-          1 TTCATACTTTGCACTGTCCACGCCATAGTG--GATATCTCAGCCCCCAGG 48

  scaffold38|si     141386 -----TCTTGCACTGCCATCGCTGCTGCCCTGATGTTATCATTAGTAGAA 141430
                           -----   v    i    i?? i  i    i    i  v  vi      i
  rnd-1_family-         49 CTGACTCTGGCACCGCCACNNCCGCCGCCCCGATGCTAACAACAGTAGAG 98

  scaffold38|si     141431 AGCAAGGTGTGCACGAGCTACTGCTGCCACCCGCCTAAAACCAATAGTAG 141480
                               i        i                v v                 
  rnd-1_family-         99 AGCAGGGTGTGCATGAGCTACTGCTGCCACACTCCTAAAACCAATAGTAG 148

  scaffold38|si     141481 AAA 141483
                              
  rnd-1_family-        149 AAA 151

Matrix = 20p43g.matrix
Kimura (with divCpGMod) = 11.94
Transitions / transversions = 1.86 (13/7)
Gap_init rate = 0.03 (4 / 144), avg. gap size = 2.50 (10 / 4)

1635 12.10 0.81 0.00 scaffold38|size597357 141412 141659 (455475) rnd-1_family-828#Unknown 1 250 (0) m_b1301s001i32 123222

  scaffold38|si     141412 GATGTTATCATTAGTAGAAAGCAAGGTGTGCACGAGCTACTGCTGCCACC 141461
                                  v                        i              v v
  rnd-1_family-          1 GATGTTAACATTAGTAGAAAGCAAGGTGTGCATGAGCTACTGCTGCCCCA 50

  scaffold38|si     141462 CGCCTAAAACCAATAGTAGAAAGCATA-TGTGCGGGCAAGGTGAGTAAAA 141510
                            v       v    ?          vi-    i                i
  rnd-1_family-         51 CTCCTAAAAACAATNGTAGAAAGCAGGGTGTGTGGGCAAGGTGAGTAAAG 100

  scaffold38|si     141511 ATATGTTTGTTATGTTACGATTTCATTTTTCGGTTTATTCCTCACCCATT 141560
                             i  i  ? i      i ?               v   v          
  rnd-1_family-        101 ATGTGCTTNTCATGTTATGNTTTCATTTTTCGGTTAATTACTCACCCATT 150

  scaffold38|si     141561 GTCTGCAACACGCTTACAGTCTCAGCCCCCAGTCATCAATTGGAGATGCC 141610
                              i   v    v    vi             v   v vi          
  rnd-1_family-        151 GTCCGCACCACGGTTACTATCTCAGCCCCCAGACATAATCTGGAGATGCC 200

  scaffold38|si     141611 TTGCTTGATTGTTAATTCTCTGTTTAGTAG-GTTCGGCATAAATAAAGTT 141659
                            i     i           i          -  vi               
  rnd-1_family-        201 TCGCTTGGTTGTTAATTCTTTGTTTAGTAGTGTATGGCATAAATAAAGTT 250

Matrix = 20p43g.matrix
Kimura (with divCpGMod) = 12.52
Transitions / transversions = 1.00 (15/15)
Gap_init rate = 0.01 (2 / 247), avg. gap size = 1.00 (2 / 2)


1176 19.92 12.54 0.59 scaffold38|size597357 141520 141822 (455312) C rnd-1_family-580#Unknown (0) 339 1 m_b1301s001i33 123223

  scaffold38|si     141520 TTATGTTACGATTTCATTTTTCGGTTTATTCCTCACCCATTGTCTGCAAC 141569
                            i      i                 v   v             i   v 
C rnd-1_family-        339 TCATGTTATGATTTCATTTTTCGGTTAATTACTCACCCATTGTCCGCACC 290

  scaffold38|si     141570 ACGCTTACAGTCTCAGCCCCCAGTCATCAATTGGAGATGCCTTGCTTGAT 141619
                              v    vi             v i v vi           i     i 
C rnd-1_family-        289 ACGGTTACTATCTCAGCCCCCAGACGTAATCTGGAGATGCCTCGCTTGGT 240

  scaffold38|si     141620 TGTT-----------------------AATTCTCTGTTTAGTAG-GTTCG 141645
                               -----------------------     vi          -  vi 
C rnd-1_family-        239 TGTTTGTAGATTGTCGTTATTCCTGGCAATTCATTGTTTAGTAGTGTATG 190

  scaffold38|si     141646 GCATAAATAAAGTTAGCATAAGTGTCGATTTATCACATTGACTTTTTGGC 141695
                           ?  iv          i   ?  ii i   i        ?  ?        
C rnd-1_family-        189 NCACCAATAAAGTTAACATNAGCATTGATCTATCACATNGANTTTTTGGC 140

  scaffold38|si     141696 ATTTAGGCTATAGTATTTT-TATGACTTCAG-CTGTCACATTAATTG--- 141740
                                 i    --      - iii       -i   vii   v    ---
C rnd-1_family-        139 ATTTAGACTAT--TATTTTGTGCAACTTCAGTTTGTAGTATTCATTGTAA 92

  scaffold38|si     141741 ---------CCTCATTAGTAATGACACAACCTTGTGACAAGTATCAACAT 141781
                           ---------  v   i     ii       vvvii vv           i
C rnd-1_family-         91 TAATTGATACCGCATCAGTAACAACACAACAAAACGTAAAGTATCAACAC 42

  scaffold38|si     141782 TGTATTTTTGATAGTGGTAACTGTTAATGATGATCAGTAGT 141822
                           ii     i i v      v  i i i    vv v       
C rnd-1_family-         41 CATATTTCTAAAAGTGGTTACCGCTGATGAACAACAGTAGT 1

Matrix = 20p43g.matrix
Kimura (with divCpGMod) = 21.74
Transitions / transversions = 1.50 (36/24)
Gap_init rate = 0.03 (8 / 302), avg. gap size = 5.00 (40 / 8)


974 12.93 1.46 9.47 scaffold38|size597357 141651 141855 (455279) rnd-5_family-4415#Unknown 1734 1923 (212) m_b1301s001i34 123224

  scaffold38|si     141651 AATAAAGTTAGCATAAGTGTCGATTTATCACATTGACTTTTTGGCATTTA 141700
                            i               ii i  vv       v   ?             
  rnd-5_family-       1734 AGTAAAGTTAGCATAAGCATTGAAGTATCACAATGANTTTTTGGCATTTA 1783

  scaffold38|si     141701 GGCTATAGTATTTTTATGACTTCAGC-TGTCACATTAATTGCCTCATTAG 141749
                                  i                  -    ii                 
  rnd-5_family-       1784 GGCTATAATATTTTTATGACTTCAGCTTGTCGTATTAATTGCCTCATTAG 1833

  scaffold38|si     141750 TAATGACACAACCTTGTGACAAGTATCAACATTGTATTTTTGATAGTGGT 141799
                             iii           ----------------                  
  rnd-5_family-       1834 TAGCAACACAACCTTG----------------TGTATTTTTGATAGTGGT 1867

  scaffold38|si     141800 AACTGTTAATGATGATCAGTAGTGACAGATATTAAATATG-AT-TTCTAA 141847
                           ?    i i    v?i           v   i--  i v  -  -  v   
  rnd-5_family-       1868 NACTGCTGATGAANGTCAGTAGTGACCGATG--AAGTCTGCATGTTGTAA 1915

  scaffold38|si     141848 CTTGTATA 141855
                                ii 
  rnd-5_family-       1916 CTTGTGCA 1923

Matrix = 20p43g.matrix
Kimura (with divCpGMod) = 13.96
Transitions / transversions = 2.43 (17/7)
Gap_init rate = 0.10 (21 / 204), avg. gap size = 1.00 (21 / 21)


1981 12.97 5.57 0.56 scaffold38|size597357 141854 142194 (454940) genome_12_19227#DNA 1 358 (427) m_b1301s001i35 123225

  scaffold38|si     141854 TATGTTGGGTACCAAATGGCCACCGGCCC-GTGCTGGAACTGGGGCGTCA 141902
                                            v v   v     -    i         -  iv 
  genome_12_192          1 TATGTTGGGTACCAAATTGGCACAGGCCCCGTGCCGGAACTGGG-CGCGA 49

  scaffold38|si     141903 TTTT-CTCCCGTGCTGGAACTGGGACAAAAACAGCCC-GTTGTGGCACTG 141950
                               - v       -           vvvi       -   v        
  genome_12_192         50 TTTTTCGCCCGTGC-GGAACTGGGACCTCGACAGCCCCGTTTTGGCACTG 98

  scaffold38|si     141951 GGCAAAATGCAT--GTC-AGTGAAGATTCGGGGCGTGTTTTCAGTTGAAG 141997
                              v   vi  i--i  -     v           ii vv          
  genome_12_192         99 GGCCAAAAACACCAATCGAGTGACGATTCGGGGCGCATAATCAGTTGAAG 148

  scaffold38|si     141998 TAGAGAGTTAGGGGTACCAGAACACCAAAAATTCTGACGTGCTTTTCTGA 142047
                                v v          v       i           i    v      
  genome_12_192        149 TAGAGTGATAGGGGTACCCGAACACCGAAAATTCTGACATGCTGTTCTGA 198

  scaffold38|si     142048 CCTAAGTAGATAGGCCGTCTGCTCGCTTCCGCTTCATGCCATCACATG-- 142095
                                           i       v          vi        i  --
  genome_12_192        199 CCTAAGTAGATAGGCCATCTGCTCCCTTCCGCTTCCCGCCATCACGTGGC 248

  scaffold38|si     142096 -----------CTTTTTGCATCCACCGCATCGCCATCACGTGCATCTTTC 142134
                           -----------ii   i                               v 
  genome_12_192        249 CATCAAGTGGATCTTTCGCATCCACCGCATCGCCATCACGTGCATCTTGC 298

  scaffold38|si     142135 ACATCACCCACCGTACCCACACGAACTGTGATTCTACGCACTACGCAGTA 142184
                                 i   v  i              i   i v         i     
  genome_12_192        299 ACATCATCCAACGCACCCACACGAACTGCGATCCAACGCACTACACAGTA 348

  scaffold38|si     142185 ATTGCATTAT 142194
                                     
  genome_12_192        349 ATTGCATTAT 358

Matrix = 20p43g.matrix
Kimura (with divCpGMod) = 11.73
Transitions / transversions = 0.91 (21/23)
Gap_init rate = 0.03 (9 / 340), avg. gap size = 2.33 (21 / 9)


30 0.00 0.00 0.00 scaffold38|size597357 142405 142432 (454702) (GAG)n#Simple_repeat 1 28 (0) c_b1301s251i1 123226

  scaffold38|si     142405 GAGGAGGAGGAGGAGGAGGAGGAGGAGG 142432
                                                       
  (GAG)n#Simple          1 GAGGAGGAGGAGGAGGAGGAGGAGGAGG 28

Matrix = Unknown
Transitions / transversions = 1.00 (0/0)
Gap_init rate = 0.00 (0 / 27), avg. gap size = 0.0 (0 / 0)


2085 12.25 9.74 1.66 scaffold38|size597357 143512 143901 (453233) genome_12_19227#DNA 365 785 (0) m_b1301s001i36 123227

  scaffold38|si     143512 TTGTTGTCTTAAAAGGAAAA-ATCATGTTACTACATTAGTGCCCATTTGG 143560
                                  v i v        -                      v      
  genome_12_192        365 TTGTTGTGTCATAAGGAAAAAATCATGTTACTACATTAGTGCCAATTTGG 414

  scaffold38|si     143561 GACTTCCTAAATTGGCACTGCATTTACAGTGCTAAAACACTATCGAATTT 143610
                             i    i            v   v                i        
  genome_12_192        415 GATTTCCCAAATTGGCACTGGATTGACAGTGCTAAAACACTGTCGAATTT 464

  scaffold38|si     143611 CAAACTACATACTTATGTACCCTCCTCAGTGAAAAGTTGGGGCGCCCCAA 143660
                                          v        i      vv  iv             
  genome_12_192        465 CAAACTACATACTTAAGTACCCTCTTCAGTGCCAAAGTGGGGCGCCCCAA 514

  scaffold38|si     143661 ACTGGCACTAGTGACAATTTGGGGTGCCCCAAGGTGGCTCTGGTGCC--- 143707
                            v           v i vv             v     v        ---
  genome_12_192        515 AATGGCACTAGTGTCGAAATGGGGTGCCCCAATGTGGCACTGGTGCCAAG 564

  scaffold38|si     143708 ----------------TTCGGGGTTTCGGGTCGAAAGTCCAGTTCCGGCA 143741
                           ----------------           iv -vi                 
  genome_12_192        565 ACGGGGCCAGTACCAATTCGGGGTTTCATG-AAAAAGTCCAGTTCCGGCA 613

  scaffold38|si     143742 CA------------------GGGCGCCCAGTTCCAGCACGGGGCGCGTCA 143773
                            i------------------                   -       -v 
  genome_12_192        614 CGGGCGTCCAGTTCCGGCACGGGCGCCCAGTTCCAGCAC-GGGCGCG-AA 661

  scaffold38|si     143774 AAATCGCAATTTTCGCCCCGTGCTGGCACGGTGCCACAACGGGGCTGTTT 143823
                                 v  --vv  -       i            v           iv
  genome_12_192        662 AAATCGAAA--AACG-CCCGTGCCGGCACGGTGCCAAAACGGGGCTGTCG 708

  scaffold38|si     143824 CTGTCCCAGTGCCAGCACGGGGTGAAAATGACGTCCCAGTTCCAGCACGG 143873
                           vv        v  i       vvi     vi  -         i      
  genome_12_192        709 AGGTCCCAGTTCCGGCACGGGCGAAAAATCGCG-CCCAGTTCCGGCACGG 757

  scaffold38|si     143874 GGCCGGTGCCCATTTGGTACCCAACATA 143901
                               v     v                 
  genome_12_192        758 GGCCTGTGCCAATTTGGTACCCAACATA 785

Matrix = 20p43g.matrix
Kimura (with divCpGMod) = 11.47
Transitions / transversions = 0.52 (16/31)
Gap_init rate = 0.03 (11 / 389), avg. gap size = 4.09 (45 / 11)


975 12.41 1.67 15.71 scaffold38|size597357 143907 144145 (452989) rnd-5_family-4415#Unknown 1926 2135 (0) m_b1301s001i37 123224

  scaffold38|si     143907 CATGAGTAATGACACTCTGTGGTTATATGTGATTACACGAA---GTTTTG 143953
                             ii    iii    ---    ?v   v   ? v    -- ---      
  rnd-5_family-       1926 CACAAGTAGCAACAC---GTGGNGATAAGTGNTGACAC--ATTTGTTTTG 1970

  scaffold38|si     143954 GATTGTATCTACATGCATAAACTGTCGGGAAACCACTGACGCATTTTGTG 144003
                           v-      i   v  i v v v          i-   v  i --------
  rnd-5_family-       1971 T-TTGTATTTACTTGTAGACAGTGTCGGGAAAT-ACTTACAC-------- 2010

  scaffold38|si     144004 TGTAAAACTCTATGTTCTATAAGTAAGTA-CAAATACTGCCGTGACTTTC 144052
                           ------------i ------         -  v i vii           
  rnd-5_family-       2011 ------------CG------AAGTAAGTAACATACAGCACCGTGACTTTC 2042

  scaffold38|si     144053 CCTGATACTTTCCTTACACTTTTTTTGTAACTATACTTACGATAAAGTAC 144102
                                                       ?                     
  rnd-5_family-       2043 CCTGATACTTTCCTTACACTTTTTTTGTNACTATACTTACGATAAAGTAC 2092

  scaffold38|si     144103 ATAGTATTACACGTATCCAGATGGAGTTTTGCGCTCTCAGACA 144145
                                                        i  ?          
  rnd-5_family-       2093 ATAGTATTACACGTATCCAGATGGAGTTTCGCNCTCTCAGACA 2135

Matrix = 20p43g.matrix
Kimura (with divCpGMod) = 12.52
Transitions / transversions = 1.27 (14/11)
Gap_init rate = 0.15 (35 / 238), avg. gap size = 1.06 (37 / 35)


978 7.52 0.00 0.75 scaffold38|size597357 144143 144276 (452858) C genome_10_22051#DNA (211) 133 1 m_b1301s001i38 123217

  scaffold38|si     144143 ACATACAGATACGTAAGCACGATACAGACAATGGAAGCAATTACAAAAGG 144192
                             v                                               
C genome_10_220        133 ACTTACAGATACGTAAGCACGATACAGACAATGGAAGCAATTACAAAAGG 84

  scaffold38|si     144193 GTGACAAAAAATCACCCTTTTGAAATGGCCAATTAGCAGGGGGAAAGGGG 144242
                                   v i               v  v        - v  vi     
C genome_10_220         83 GTGACAAATAGTCACCCTTTTGAAATTGCGAATTAGCA-GCGGCGAGGGG 35

  scaffold38|si     144243 GGTGACTTTTTGTCTCCCTTTAAAAGTATTGGGA 144276
                                     i   v                   
C genome_10_220         34 GGTGACTTTTCGTCACCCTTTAAAAGTATTGGGA 1

Matrix = 20p43g.matrix
Kimura (with divCpGMod) = 6.45
Transitions / transversions = 0.43 (3/7)
Gap_init rate = 0.01 (1 / 133), avg. gap size = 1.00 (1 / 1)


1152 14.61 5.36 2.16 scaffold38|size597357 144271 144494 (452640) genome_7_180890-9]2#Unspecified 120 350 (604) m_b1301s001i39 123228

  scaffold38|si     144271 TTGGGATATGA-ATATACTTAAACAAATCCTAACCCAGATTATTTCCTCA 144319
                               i    v -i     vv  v    i         ---  i   i   
  genome_7_1808        120 TTGGAATATTATGTATACAAAACCAAACCCTAACCCA---TACTTCTTCA 166

  scaffold38|si     144320 ACT---ACCTACCCTTCTTCCTGCTTCATCTGATCATAATTCTCCACCGC 144366
                              --- --          v  v             v   v       v 
  genome_7_1808        167 ACTTTAA--TACCCTTCTTACTCCTTCATCTGATCAGAATACTCCACCTC 214

  scaffold38|si     144367 AACCAATTCCTCAACGTCTTGTTGAACGTTAATCTGGCAGAAGGAGAGAG 144416
                                 v       i   i       i vi                 vv 
  genome_7_1808        215 AACCAAATCCTCAATGTCCTGTTGAATGGCAATCTGGCAGAAGGAGACTG 264

  scaffold38|si     144417 --------TGACTGCTTGATGTAAGAAATTTTCATAGCAACTGCCAATCA 144458
                           --------              vv        i                 
  genome_7_1808        265 CTTTGCTTTGACTGCTTGATGTTCGAAATTTTTATAGCAACTGCCAATCA 314

  scaffold38|si     144459 TTTCGAATGGACGTCATTTTGGGAAAGGACGATTCT 144494
                            vi    i      vv     i       i      
  genome_7_1808        315 TGCCGAACGGACGTATTTTTGAGAAAGGATGATTCT 350

Matrix = 20p43g.matrix
Kimura (with divCpGMod) = 15.76
Transitions / transversions = 0.78 (14/18)
Gap_init rate = 0.04 (8 / 223), avg. gap size = 2.12 (17 / 8)


11394 11.30 1.12 2.04 scaffold38|size597357 144514 146293 (450841) C scaffold170|size558746_(dbseq-nr_246)_[277812,288266]#LTR/Gypsy (5870) 4585 2822 m_b1301s001i40 123229

  scaffold38|si     144514 AGTGTACGGGGAGGTTACCGGAGCCCCCGGAATGGTATCTTCCGGTATCC 144563
                                  i                                       v  
C scaffold170|s       4585 AGTGTACAGGGAGGTTACCGGAGCCCCCGGAATGGTATCTTCCGGTAACC 4536

  scaffold38|si     144564 TCCCGGTACACTTCTGTAACCCTCCGGTAAACTAGTGTACGGGAGGGTTA 144613
                              v                                              
C scaffold170|s       4535 TCCGGGTACACTTCTGTAACCCTCCGGTAAACTAGTGTACGGGAGGGTTA 4486

  scaffold38|si     144614 CCGGAGTCTACCGGGAGGTTACCAGAAATTTGAGACCAAGAGGAGCTTTC 144663
                                                  i                          
C scaffold170|s       4485 CCGGAGTCTACCGGGAGGTTACCGGAAATTTGAGACCAAGAGGAGCTTTC 4436

  scaffold38|si     144664 GGATTTATTTCTAGGTATGATAGGAATTGGTACTTTTTTACAGGAAAACA 144713
                           i            v   i                                
C scaffold170|s       4435 AGATTTATTTCTACGTACGATAGGAATTGGTACTTTTTTACAGGAAAACA 4386

  scaffold38|si     144714 GACTTCTTAGTAAGTCTTAGAATCGATATCAATCTAATTAGTGGCTATAA 144763
                                  i                i                         
C scaffold170|s       4385 GACTTCTCAGTAAGTCTTAGAATCAATATCAATCTAATTAGTGGCTATAA 4336

  scaffold38|si     144764 CAGCATTACTTAGTAGCTAAAAAAATGTTTACCGGTGGCATACCAGAAGT 144813
                            v               i                          i     
C scaffold170|s       4335 CTGCATTACTTAGTAGCCAAAAAAATGTTTACCGGTGGCATACCGGAAGT 4286

  scaffold38|si     144814 GTACGGGAGGGTAACCGGAAGTGTACGGGAGGGTAACCGGAAGGTTACGG 144863
                              i                                              
C scaffold170|s       4285 GTATGGGAGGGTAACCGGAAGTGTACGGGAGGGTAACCGGAAGGTTACGG 4236

  scaffold38|si     144864 GAAGGCTACCGGAGAGTACCTGAGGGTCACCGGAGCATACAGGAGGGCTA 144913
                                    i          v      i            v         
C scaffold170|s       4235 GAAGGCTACTGGAGAGTACCGGAGGGTTACCGGAGCATACCGGAGGGCTA 4186

  scaffold38|si     144914 CCGGAACGTTACAGGTGGGTTACCGGGAGGGCTACCTACTGTTGGACTAC 144963
                                          v        i                         
C scaffold170|s       4185 CCGGAACGTTACAGGAGGGTTACCAGGAGGGCTACCTACTGTTGGACTAC 4136

  scaffold38|si     144964 AATAATGGAGTATGTGTAGTAATTTATCTCCACTAATATAATTAAACATA 145013
                                 i        ---                                
C scaffold170|s       4135 AATAATAGAGTATGT---GTAATTTATCTCCACTAATATAATTAAACATA 4089

  scaffold38|si     145014 CTACATTAACATATTTTAGGTGCCCGTCCAACACATCGCCCACCAAAAGG 145063
                                               v     i                       
C scaffold170|s       4088 CTACATTAACATATTTTAGGGGCCCGCCCAACACATCGCCCACCAAAAGG 4039

  scaffold38|si     145064 GCACAGGTGCCAAAATTTCAGCCCCAAGCTGCTCCAAGATGAAAAACAAT 145113
                           i                                i                
C scaffold170|s       4038 ACACAGGTGCCAAAATTTCAGCCCCAAGCTGCTTCAAGATGAAAAACAAT 3989

  scaffold38|si     145114 ACTGTGGACAATATTATCACCAAGGTAGAAGAAAATTAATTA-ATAAATT 145162
                                                          i          -  -    
C scaffold170|s       3988 ACTGTGGACAATATTATCACCAAGGTAGAAGGAAATTAATTATAT-AATT 3940

  scaffold38|si     145163 GAAACTAAGCTGAAATGAAAACAATTGTAATATAGTTTGACTTCGATAAC 145212
                               i          ii v      i     i            i     
C scaffold170|s       3939 GAAATTAAGCTGAAACAATAACAATCGTAATGTAGTTTGACTTCAATAAC 3890

  scaffold38|si     145213 TCACCATAAAAATTTACATGCCTCTGCCGAACGTTGTTGGCAACACGGCG 145262
                                    i                 i                  i   
C scaffold170|s       3889 TCACCATAAGAATTTACATGCCTCTGCTGAACGTTGTTGGCAACACAGCG 3840

  scaffold38|si     145263 GTGCAAGGCGAAATGCCAAACTCAGTCTGTGGACTGAGTTTCGGCGATTT 145312
                                     i                                  vi  i
C scaffold170|s       3839 GTGCAAGGCGGAATGCCAAACTCAGTCTGTGGACTGAGTTTCGGCTGTTC 3790

  scaffold38|si     145313 ---TGCCAGTAGACCTGTAACTAATTAATTGAAAAAAATTAACATGT-GT 145358
                           ---    -- - i    v  iv  v      ---       i-    -  
C scaffold170|s       3789 CCATGCC--T-GGCCTGAAATAAAATAATTG---AAAATTAG-ATGTAGT 3747

  scaffold38|si     145359 TGAGTACAATAGTGTGAAAAAAGATG-AGTTCATGAAAACTCACACCCCA 145407
                           ii  -   --     i    v iv  - v i    -v       - i i 
C scaffold170|s       3746 CAAG-ACA--AGTGTAAAAATAATTGTATTCCATG-CAACTCAC-CTCTA 3702

  scaffold38|si     145408 --AATATACTGGCCGCTGCCAATCATTCTTGGCAACACGGCGGTGCAAGG 145455
                           --        v           vi  iv                    i 
C scaffold170|s       3701 TTAATATACTCGCCGCTGCCAAATATCGTTGGCAACACGGCGGTGCAAAG 3652

  scaffold38|si     145456 CGGAATGCCTAACTCAGTCTGTGGACTGAGTTTCGGCGATTTCGCCAGTA 145505
                             i   v  v              i        iv v      vvv v i
C scaffold170|s       3651 CGAAATCCCAAACTCAGTCTGTGGGCTGAGTTTTCGGGATTTCTGAACTG 3602

  scaffold38|si     145506 GACCTGTAACTATTTAATTGAAAAAATGGGCGTGTAGTGAGTATACTGGT 145555
                            i         v              --ii i   iv        v i v
C scaffold170|s       3601 GGCCTGTAACTTTTTAATTGAAAAAA--AACATGTGTTGAGTATAATAGG 3554

  scaffold38|si     145556 GTAGAACATGAAGAGTTT-TAAATATCTTACCCCCAAAATATACCGGCCG 145604
                             -   v v  v     i- i  - v  i                v   i
C scaffold170|s       3553 GT-GAAAAAGATGAGTTCGTGAA-AACTCACCCCCAAAATATACCTGCCA 3506

  scaffold38|si     145605 CTGCCAATTGTTGTTGGCAACACGGCGGTCCAAGGCAGAATGCCAAACTC 145654
                                       v          i       i    i       v     
C scaffold170|s       3505 CTGCCAATTGTTCTTGGCAACACAGCGGTCCGAGGCGGAATGCCTAACTC 3456

  scaffold38|si     145655 AGTCTGTGGACTGAGTTTCGGAGATTTCGCCAGTAGACCTGTAACTATTT 145704
                                              i v                         v  
C scaffold170|s       3455 AGTCTGTGGACTGAGTTTCAGCGATTTCGCCAGTAGACCTGTAACTAATT 3406

  scaffold38|si     145705 AATTG-AAAAAAATGGGCGTGTAGTGAGTATACTGGTGTAGAACATGAAG 145753
                                -        vii iii iv        v i v  -   v v  v 
C scaffold170|s       3405 AATTGAAAAAAAATTAACACATGTTGAGTATAATAGGGT-GAAAAAGATG 3357

  scaffold38|si     145754 AGTTT-TAAATATCTTACCCCCAAAATATACCGGCCGCTGCCAATTGTTG 145802
                               i- i  - v  i                v                v
C scaffold170|s       3356 AGTTCATGAA-AACTCACCCCCAAAATATACCCGCCGCTGCCAATTGTTC 3308

  scaffold38|si     145803 TTGGCAACATGGCGGTCCAAGGCAGAATGCCTAATTCAGTCTGTGGACTG 145852
                                    i          v  i          i               
C scaffold170|s       3307 TTGGCAACACGGCGGTCCAATGCGGAATGCCTAACTCAGTCTGTGGACTG 3258

  scaffold38|si     145853 AGTTTTGGCGATTTCGCCGGTAGGCCTGTAACTATTTAATTGAAAAAAAT 145902
                                i        i   i    i          v               
C scaffold170|s       3257 AGTTTCGGCGATTTTGCCAGTAGACCTGTAACTAATTAATTGAAAAAAAT 3208

  scaffold38|si     145903 GGACGTGTAGTGAGTATACTGGTGTACAACATGAAGAGTTT-TAAATATT 145951
                           vi  i   iv      i v i    iv  v v  v  v  i- i    -i
C scaffold170|s       3207 TAACATGTGTTGAGTACAATAGTGTGAAAAAAGATGATTTCATGAATA-C 3159

  scaffold38|si     145952 TTACCCCCAAAATATACCGGCCGCTGCCAACTGTTGTTGGCAACATGGCG 146001
                            i                    i       i    v    i         
C scaffold170|s       3158 TCACCCCCAAAATATACCGGCCACTGCCAATTGTTCTTGGTAACATGGCG 3109

  scaffold38|si     146002 GTCCAAGGCAGAATGCCTAATTCAGTCTGTGGACTGAGTTTTGACGATTT 146051
                           i                   i                    i i      
C scaffold170|s       3108 ATCCAAGGCAGAATGCCTAACTCAGTCTGTGGACTGAGTTTCGGCGATTT 3059

  scaffold38|si     146052 CGCCGGTAGACCTGTAACTAATTAATTGAAAAAAAAATTGCCATGTGGTG 146101
                             v v               v       --    vi    v         
C scaffold170|s       3058 CGACCGTAGACCTGTAACTATTTAATTG--AAAATGATTGACATGTGGTG 3011

  scaffold38|si     146102 AGTAAAATATTGTAGAACAAGACAAAATCTTGATTA-CTCACCCCCAAAA 146150
                               v i iv         v  - i i i  i v  -  i       v  
C scaffold170|s       3010 AGTATAGTGGTGTAGAACATGA-AGAGTTTTAAATATCTTACCCCCACAA 2962

  scaffold38|si     146151 TATACCCGCTGCTGCCAATTGTTGTTGGCAACACGGCGGTGCAAGGTGGG 146200
                                 v                v         i      v     i-  
C scaffold170|s       2961 TATACCGGCTGCTGCCAATTGTTCTTGGCAACATGGCGGTCCAAGGC-GG 2913

  scaffold38|si     146201 AGGGGATAACTCA------GTCTGTGGACTGAGTTTCGGCCGTTCCCATG 146244
                            iv vv       ------       i             vi  ii----
C scaffold170|s       2912 AATGCCTAACTCAGTCTGTGTCTGTGAACTGAGTTTCGGCGATTTT---- 2867

  scaffold38|si     146245 ATGGGCCGGT-GAGGTATCAGTGATGTAATTGAAAAAAATACACATGTGT 146293
                           ----   i  -  vv i v v i  -              iv        
C scaffold170|s       2866 ----GCCAGTAGACCTGTAACTAAT-TAATTGAAAAAAATGAACATGTGT 2822

Matrix = 20p43g.matrix
Kimura (with divCpGMod) = 11.51
Transitions / transversions = 1.35 (113/84)
Gap_init rate = 0.03 (48 / 1779), avg. gap size = 1.17 (56 / 48)

12770 7.75 1.52 0.64 scaffold38|size597357 145150 146864 (450270) C scaffold170|size558746_(dbseq-nr_246)_[277812,288266]#LTR/Gypsy (7041) 3414 1685 m_b1301s001i41 123229

  scaffold38|si     145150 TAATTAATAAATTGAAACTAAGCTGAAATGAAAACA-ATTG----TAATA 145194
                              i    v        --  ----    v  v   -i   ----     
C scaffold170|s       3414 TAACTAATTAATTGAAA--AA----AAATTAACACATGTTGAGTATAATA 3371

  scaffold38|si     145195 TAGTT-------TGACTTC--GATAACTCACCATAAAAATTTACATGCCT 145235
                           vi  v-------   v   --  v        viv     v   vi   v
C scaffold170|s       3370 GGGTGAAAAAGATGAGTTCATGAAAACTCACCCCCAAAATATACCCGCCG 3321

  scaffold38|si     145236 CTGCCGAACGTTGTTGGCAACACGGCGGTGCAAGGCGAAATGCCAAACTC 145285
                                i vi   v                v   v   i      v     
C scaffold170|s       3320 CTGCCAATTGTTCTTGGCAACACGGCGGTCCAATGCGGAATGCCTAACTC 3271

  scaffold38|si     145286 AGTCTGTGGACTGAGTTTCGGCGATTTTGCCAGTAGACCTGTAACTAATT 145335
                                                                             
C scaffold170|s       3270 AGTCTGTGGACTGAGTTTCGGCGATTTTGCCAGTAGACCTGTAACTAATT 3221

  scaffold38|si     145336 AATTGAAAAAAATTAACATGTGTTGAGTACAATAGTGTGAAAAAAGATGA 145385
                                                                             
C scaffold170|s       3220 AATTGAAAAAAATTAACATGTGTTGAGTACAATAGTGTGAAAAAAGATGA 3171

  scaffold38|si     145386 GTTCATGAAAACTCACACCCCAAATATACTGGCCGCTGCCAATCATTCTT 145435
                           v        v      v   v        i    i        ii     
C scaffold170|s       3170 TTTCATGAATACTCACCCCCAAAATATACCGGCCACTGCCAATTGTTCTT 3121

  scaffold38|si     145436 GGCAACACGGCGGTGCAAGGCGGAATGCCTAACTCAGTCTGTGGACTGAG 145485
                             i    i    i v      i                            
C scaffold170|s       3120 GGTAACATGGCGATCCAAGGCAGAATGCCTAACTCAGTCTGTGGACTGAG 3071

  scaffold38|si     145486 TTTCGGCGATTTCGCCAGTAGACCTGTAACTATTTAATTGAAAA-AATGG 145534
                                         v v                           -i  v 
C scaffold170|s       3070 TTTCGGCGATTTCGACCGTAGACCTGTAACTATTTAATTGAAAATGATTG 3021

  scaffold38|si     145535 GCGTGTAGTGAGTATACTGGTGTAGAACATGAAGAGTTTTAAATATCTTA 145584
                           i i   i         v                                 
C scaffold170|s       3020 ACATGTGGTGAGTATAGTGGTGTAGAACATGAAGAGTTTTAAATATCTTA 2971

  scaffold38|si     145585 CCCCCAAAATATACCGGCCGCTGCCAATTGTTGTTGGCAACACGGCGGTC 145634
                                 v           i             v         i       
C scaffold170|s       2970 CCCCCACAATATACCGGCTGCTGCCAATTGTTCTTGGCAACATGGCGGTC 2921

  scaffold38|si     145635 CAAGGCAGAATGCCAAACTCAGTCTGTG------GACTGAGTTTCGGAGA 145678
                                 i       v             ------i            v  
C scaffold170|s       2920 CAAGGCGGAATGCCTAACTCAGTCTGTGTCTGTGAACTGAGTTTCGGCGA 2871

  scaffold38|si     145679 TTTCGCCAGTAGACCTGTAACTATTTAATTGAAAAAAATGGGCGTGTAGT 145728
                              i                   v                ii i   iv 
C scaffold170|s       2870 TTTTGCCAGTAGACCTGTAACTAATTAATTGAAAAAAATGAACATGTGTT 2821

  scaffold38|si     145729 GAGTATACTGGTGTAGAACATGAAGAGTTT-TAAATATCTTACCCCCAAA 145777
                              i i v i    ii  v v  v     i- i  v -  i         
C scaffold170|s       2820 GAGCACAATAGTGTGAAAAAAGATGAGTTCATGAAAA-CTCACCCCCAAA 2772

  scaffold38|si     145778 ATATACCGGCCGCTGCCAATTGTTGTTGGCAACATGGCGGTCCAAGGCAG 145827
                                                   v         i          v  i 
C scaffold170|s       2771 ATATACCGGCCGCTGCCAATTGTTCTTGGCAACACGGCGGTCCAATGCGG 2722

  scaffold38|si     145828 AATGCCTAATTCAGTCTGTGGACTGAGTTTTGGCGATTTCGCCGGTA--G 145875
                                    i                    i   i    i   v   -- 
C scaffold170|s       2721 AATGCCTAACTCAGTCTGTGGACTGAGTTTCGGCAATTTTGCCCGTATAG 2672

  scaffold38|si     145876 GCCTGTAACTATTTAATTGAAAAAAATGGACGTGTAGTGAGTATACTGGT 145925
                           i                  i      v        i         v    
C scaffold170|s       2671 ACCTGTAACTATTTAATTGGAAAAAAAGGACGTGTGGTGAGTATAGTGGT 2622

  scaffold38|si     145926 GTACAACATGAAGAGTTTTAAATATTTTACCCCCAAAATATACCGGCCGC 145975
                              v                     i         v           i  
C scaffold170|s       2621 GTAGAACATGAAGAGTTTTAAATATCTTACCCCCACAATATACCGGCTGC 2572

  scaffold38|si     145976 TGCCAACTGTTGTTGGCAACATGGCGGTCCAAGGCAGAATGCCTAATTCA 146025
                                 i                                       i   
C scaffold170|s       2571 TGCCAATTGTTGTTGGCAACATGGCGGTCCAAGGCAGAATGCCTAACTCA 2522

  scaffold38|si     146026 GTCTGTGGACTGAGTTTTGACGATTTCGCCGGTAGACCTGTAACTAATTA 146075
                                                        i     i    i     v   
C scaffold170|s       2521 GTCTGTGGACTGAGTTTTGACGATTTCGCTGGTAGGCCTGCAACTATTTA 2472

  scaffold38|si     146076 ATTGAAAAAAAAATTGCCATGTGGTGAGTAAAATATTGTAGAACAAGACA 146125
                                      v-     i           v                   
C scaffold170|s       2471 ATTGAAAAAAAT-TTGCCGTGTGGTGAGTATAATATTGTAGAACAAGACA 2423

  scaffold38|si     146126 AAATCTTGATTACTCACCCCCAAAATATACCCGCTGCTGCCAATTGTTGT 146175
                                                          v  i             v 
C scaffold170|s       2422 AAATCTTGATTACTCACCCCCAAAATATACCGGCCGCTGCCAATTGTTCT 2373

  scaffold38|si     146176 TGGCAACACGGCGGTGCAAGGTGGGAGGGGATAACTCAGTCTGTGGACTG 146225
                                                i       -                    
C scaffold170|s       2372 TGGCAACACGGCGGTGCAAGGCGGGAGGG-ATAACTCAGTCTGTGGACTG 2324

  scaffold38|si     146226 AGTTTCGGCCGTTCCCATGATGGGCCGGTGAGGTATCAGTGATGTAATTG 146275
                                                    -                        
C scaffold170|s       2323 AGTTTCGGCCGTTCCCATGATGGGC-GGTGAGGTATCAGTGATGTAATTG 2275

  scaffold38|si     146276 AAAAAAATACACATGTGTGATGTGAAAGCAGTGAGAGGGTGCACTGCTAC 146325
                                 -                                i          
C scaffold170|s       2274 AAAAAA-TACACATGTGTGATGTGAAAGCAGTGAGAGGGCGCACTGCTAC 2226

  scaffold38|si     146326 AGTTGTGTCTGGGTCAAGCACCATTGTTGTAGTATGGTACTATACGTAGA 146375
                                 v                                 i    i    
C scaffold170|s       2225 AGTTGTCTCTGGGTCAAGCACCATTGTTGTAGTATGGTACCATACATAGA 2176

  scaffold38|si     146376 TATACTAAACTGTATTATCATACGAATATGCCACACAAGAATTAGGTGGA 146425
                                                                           iv
C scaffold170|s       2175 TATACTAAACTGTATTATCATACGAATATGCCACACAAGAATTAGGTGAC 2126

  scaffold38|si     146426 GTGATACAAAGGAATAAGTAACAAACATGTAGACACACTACGCCAATTTT 146475
                                     v                i                      
C scaffold170|s       2125 GTGATACAAACGAATAAGTAACAAACACGTAGACACACTACGCCAATTTT 2076

  scaffold38|si     146476 CAGCCCCACTTATAATTCTTATGTTGTGTTCTTATTTTTTGGCGCAGTCA 146525
                                        v                                    
C scaffold170|s       2075 CAGCCCCACTTATTATTCTTATGTTGTGTTCTTATTTTTTGGCGCAGTCA 2026

  scaffold38|si     146526 CTTCTGGTAGTACAATATTTTGAAAATATGAATAGGCCACAAACACACTC 146575
                                        v                        vv    i    v
C scaffold170|s       2025 CTTCTGGTAGTACCATATTTTGAAAATATGAATAGGCCCAAAACGCACTA 1976

  scaffold38|si     146576 ACCAAATGAAATCATAGATCAAGCCTAGAATTGAAACCAAAACTAGACC- 146624
                                                   v                      i -
C scaffold170|s       1975 ACCAAATGAAATCATAGATCAAGCGTAGAATTGAAACCAAAACTAGATCT 1926

  scaffold38|si     146625 -CAACAGGTGATCTTGCAGTTTACAACTCGTGATTCGCAAAATGTGAGTC 146673
                           -                                        v        
C scaffold170|s       1925 GCAACAGGTGATCTTGCAGTTTACAACTCGTGATTCGCAAATTGTGAGTC 1876

  scaffold38|si     146674 ATGAAACAAACAACCACTCGGAAGATTTTTTTTGCTTCAAAGCTTAGCGT 146723
                                              v      v                    i  
C scaffold170|s       1875 ATGAAACAAACAACCACTCCGAAGATATTTTTTGCTTCAAAGCTTAGTGT 1826

  scaffold38|si     146724 GATAAACGAAAATGTGGCTTGAGTAATGTATAAAAAAAACGGTAACCCAC 146773
                                         i     i              i  v           
C scaffold170|s       1825 GATAAACGAAAATGCGGCTTAAGTAATGTATAAAAGAACCGGTAACCCAC 1776

  scaffold38|si     146774 CCGTACACTCTTGAAATTCCGGTAACCTTCCCGTGCACTCTGACATTTTG 146823
                                                       i     i               
C scaffold170|s       1775 CCGTACACTCTTGAAATTCCGGTAACCTCCCCGTACACTCTGACATTTTG 1726

  scaffold38|si     146824 CGAGTGTACGGGGAGGTTACCGGTGTTTTTCGTTTGCAGTG 146864
                            i                                       
C scaffold170|s       1725 CAAGTGTACGGGGAGGTTACCGGTGTTTTTCGTTTGCAGTG 1685

Matrix = 20p43g.matrix
Kimura (with divCpGMod) = 7.42
Transitions / transversions = 1.13 (70/62)
Gap_init rate = 0.01 (21 / 1714), avg. gap size = 1.76 (37 / 21)


3981 9.67 1.66 2.00 scaffold38|size597357 146865 147465 (449669) genome_7_180890-9]2#Unspecified 356 954 (0) m_b1301s001i42 123228

  scaffold38|si     146865 ATAAGTCCAAATTCTCAAGATTCAGCCTATTTAAGCCAAAACGGACGAAT 146914
                              v    iv                                        
  genome_7_1808        356 ATACGTCCGTATTCTCAAGATTCAGCCTATTTAAGCCAAAACGGACGAAT 405

  scaffold38|si     146915 CTTGGCTGTATGGATGATTTTCAAGAATCATCCATCCCACAAAGATTCAT 146964
                                 v                      i   i v              
  genome_7_1808        406 CTTGGCGGTATGGATGATTTTCAAGAATCGTCCGTGCCACAAAGATTCAT 455

  scaffold38|si     146965 CTACAAATCGAAGGAATCACTATGATTTCTACGATAAAATTTCAGTGTCA 147014
                            ivii    iv        v         i    v       v   v   
  genome_7_1808        456 CCTTGAATCATAGGAATCAGTATGATTTCCACGAGAAAATTTAAGTTTCA 505

  scaffold38|si     147015 TCCTTTGTACCAAGAATCGTCCGAATTGGCCTAAAACAGATGATTCATGA 147064
                                 v                        i     i  i     v   
  genome_7_1808        506 TCCTTTTTACCAAGAATCGTCCGAATTGGCCCAAAACGGACGATTCTTGA 555

  scaffold38|si     147065 GAAAAA-AATGAATCTTAAGATTCATCCTTTTCTCAAGAATCGACCATAA 147113
                                 -i                                   i      
  genome_7_1808        556 GAAAAAGGATGAATCTTAAGATTCATCCTTTTCTCAAGAATCGGCCATAA 605

  scaffold38|si     147114 CGGATGAAACTTTTCCAAACGGACGACTTTTCAGAAATCCATCCAAGAAT 147163
                                       i                        v       v   i
  genome_7_1808        606 CGGATGAAACTTCTCCAAACGGACGACTTTTCAGAAAACCATCCATGAAC 655

  scaffold38|si     147164 GGAACGAACTCAAAAAGGGTTCCTCTGTTCCCACTCAACCCGACACAACC 147213
                              v                              v        i      
  genome_7_1808        656 GGACCGAACTCAAAAAGGGTTCCTCTGTTCCCACGCAACCCGATACAACC 705

  scaffold38|si     147214 -----AGTGCGCATAGTTTCGCTCTACTGACAGAGAAAACACATCTAGAG 147258
                           -----        vv    v   i i                -i  v   
  genome_7_1808        706 ATGCAAGTGCGCAGTGTTTGGCTTTGCTGACAGAGAAAACAC-CCTTGAG 754

  scaffold38|si     147259 AGAGGTTTTTTTCTCGTGACTCCCAATGTTTTGGGAGTTGTTG--CTTAT 147306
                                       v   -i         i               --     
  genome_7_1808        755 AGAGGTTTTTTTATCG-AACTCCCAATATTTTGGGAGTTGTTGCTCTTAT 803

  scaffold38|si     147307 TACAACTATGAATGAT--TTTATGGAACATTTGATAGGATAGTTGTTTAC 147354
                                           --  v        v    i  i   ---      
  genome_7_1808        804 TACAACTATGAATGATTATTGATGGAACAGTTGACAGAATA---GTTTAC 850

  scaffold38|si     147355 TTCTAACTACCCGGTAGTGAAAGTCTTGAATTTTGTCTGAAAGCTTTAAC 147404
                                  -------  i i     v         ivv             
  genome_7_1808        851 TTCTAAC-------TAATAAAAGTGTTGAATTTTAGATGAAAGCTTTAAC 893

  scaffold38|si     147405 TTACATTTGTTTGGTTCAACTGCTTAAATTTATTTTTATTGGACCATTTC 147454
                              i      vv       v            v                 
  genome_7_1808        894 TTATATTTGTAAGGTTCAAATGCTTAAATTTAATTTTATTGGACCATTTC 943

  scaffold38|si     147455 CCTCAACTTCT 147465
                                      
  genome_7_1808        944 CCTCAACTTCT 954

Matrix = 20p43g.matrix
Kimura (with divCpGMod) = 9.32
Transitions / transversions = 0.90 (27/30)
Gap_init rate = 0.03 (16 / 600), avg. gap size = 1.38 (22 / 16)


2888 10.30 0.00 1.96 scaffold38|size597357 147465 147880 (449254) genome_7_16385#DNA 35 442 (0) m_b1301s001i43 123230

  scaffold38|si     147465 TAAGTGCACACGGAGCTAATTCCATGTACATTTTCTGTTTTTATGTGTTC 147514
                                        i                   v      i  ii     
  genome_7_1638         35 TAAGTGCACACGGGGCTAATTCCATGTACATTTGCTGTTTCTACATGTTC 84

  scaffold38|si     147515 CACCCTAGCTTAAGTTCATGGAAAACACATATATAATGTTTCTCCGTCTT 147564
                                v    -           i        - -  i            i
  genome_7_1638         85 CACCCGAGCT-AAGTTCATGGAGAACACATA-A-AACGTTTCTCCGTCTC 131

  scaffold38|si     147565 ATGAGCAACACACACATATGTGGAGCTGCCAGTAACTCCGGCTGGTTGCT 147614
                            i         i v        v    v                     i
  genome_7_1638        132 ACGAGCAACACGCCCATATGTGTAGCTCCCAGTAACTCCGGCTGGTTGCC 181

  scaffold38|si     147615 GAGTTATGTCCGAAACCCCAAAAACTCACATGCTTCACCATTACAACAAA 147664
                                 i           v                   v           
  genome_7_1638        182 GAGTTACGTCCGAAACCCGAAAAACTCACATGCTTCACGATTACAACAAA 231

  scaffold38|si     147665 AACCACAACACATCTCCGCCTGGTGAATCGCATCATTCTTGTTGGTTTGT 147714
                             v             v   i iiv         i               
  genome_7_1638        232 AAACACAACACATCTCGGCCCGACTAATCGCATCGTTCTTGTTGGTTTGT 281

  scaffold38|si     147715 CACATCTGGCGGGAAACCGTACCGTACCGTACCGTACAGTAAAGTAAAAA 147764
                              v           -----                  i           
  genome_7_1638        282 CACCTCTGGCGGGAA-----ACCGTACCGTACCGTACAATAAAGTAAAAA 326

  scaffold38|si     147765 TTATGAGGTGTTATGGATACCCACCATGTTAAAAACGCTAACTTTCGCCG 147814
                            v  i       ii        i  i          i       v     
  genome_7_1638        327 TAATAAGGTGTTGCGGATACCCGCCGTGTTAAAAACACTAACTTGCGCCG 376

  scaffold38|si     147815 GATTATATGTGCCGCCTAAATGTATCTTTTGTACAAAAGCGTGCACTTAT 147864
                                  v  v     v                  vvv i          
  genome_7_1638        377 GATTATAAGTTCCGCCGAAATGTATCTTTTGTACATTTGTGTGCACTTAT 426

  scaffold38|si     147865 AATCCGGGTTATACGG 147880
                                           
  genome_7_1638        427 AATCCGGGTTATACGG 442

Matrix = 20p43g.matrix
Kimura (with divCpGMod) = 8.56
Transitions / transversions = 1.21 (23/19)
Gap_init rate = 0.02 (8 / 415), avg. gap size = 1.00 (8 / 8)


578 24.62 0.00 0.00 scaffold38|size597357 147960 148089 (449045) genome_11_10301#DNA 11 140 (99) m_b1301s001i44 123231

  scaffold38|si     147960 CACTAAGGTGGTACATTCATTGCACCGCCTATATAGAACCACAGTATGTT 148009
                              vi       i  v i        i   v i    i  v i    i  
  genome_11_103         11 CACAGAGGTGGTGCAATTATTGCACCACCTCTGTAGAGCCCCGGTATATT 60

  scaffold38|si     148010 TCTACACATTTTCAAGATGATGCAAGTATTGAACCACCTTGTTGGACTAC 148059
                            v   ii         i  i     vv    v            vv   i
  genome_11_103         61 TATACGTATTTTCAAGGTGGTGCAATAATTGCACCACCTTGTTGTCCTAT 110

  scaffold38|si     148060 ACATACGTATCATTTGGTGGAAATGTTGTT 148089
                           v vv     iv v  v  i       i   
  genome_11_103        111 TCCGACGTACAAATTCGTAGAAATGTCGTT 140

Matrix = 20p43g.matrix
Kimura (with divCpGMod) = 26.92
Transitions / transversions = 1.00 (16/16)
Gap_init rate = 0.00 (0 / 129), avg. gap size = 0.0 (0 / 0)


331 27.27 7.66 3.89 scaffold38|size597357 148098 148345 (448789) rnd-5_family-4502#Unknown 65 321 (3) m_b1301s001i45 123232

  scaffold38|si     148098 AAAGAAA-AAATGAGAAGT-AAATGAAGTATCAATTAGA--TGATCTTTT 148143
                                  -vi       ? -    i  i- ? i    ii-- i  i  i 
  rnd-5_family-         65 AAAGAAATCGATGAGAANTGAAATAAAA-ANCGATTAAGCCTAATTTTCT 113

  scaffold38|si     148144 TTATAA-GAAGTTCA--TCATGACATAATTTAATTTCAACAACAACATTC 148190
                           i v i -   i  i -- i      v          v   iv     i  
  rnd-5_family-        114 CTCTGATGAAATTTAAATTATGACAGAATTTAATTTGAACGTCAACACTC 163

  scaffold38|si     148191 CAATTTATGTCTACAGGACTATCTTGGGCACACTCTGTGTGTTATTTTCT 148240
                            ivvi v v  --v  vi v   vi        v i vi   i       
  rnd-5_family-        164 CGTGCTCTTTC--AAGTGCGATCGCGGGCACACACCGAATGTCATTTTCT 211

  scaffold38|si     148241 CCATACT-TGGGAATGG-----TTCAAATGCAGGTGGTACAATTATTGTA 148284
                           v  v v -  iv i v?-----  i v  i -v?i  v i i v -   i
  rnd-5_family-        212 ACAAAATATGACAGTTNTTATTTTTACATAC-TNCGGAATAGTGA-TGTG 259

  scaffold38|si     148285 CCACCTC-AAAATGGCAACT-----ATGATGAATGCTGTAGATCAATAAT 148328
                                  -    v     i ----- vi    i-  v   ---  ii   
  rnd-5_family-        260 CCACCTCAAAAAGGGCAATTNGCACAAAATGAG-GCGGTA---CAGCAAT 305

  scaffold38|si     148329 TGCACCACCTCTGGTAG 148345
                             i    -    v    
  rnd-5_family-        306 TGTACCA-CTCTTGTAG 321

Matrix = 20p43g.matrix
Kimura (with divCpGMod) = 30.91
Transitions / transversions = 1.32 (37/28)
Gap_init rate = 0.08 (19 / 247), avg. gap size = 1.53 (29 / 19)


359 25.41 2.42 1.60 scaffold38|size597357 148224 148347 (448787) genome_1_3367#DNA 356 480 (4) m_b1301s001i46 123233

  scaffold38|si     148224 TCTGT-GTGTTATTTTCTCCATACTTGGGAATGGTTCAA-ATGCAGGTGG 148271
                                - ivi  i v   v   i v v     i  v i -   -      
  genome_1_3367        356 TCTGTTGCTCTACTGTCTACATGCATCGGAATAGTACGAGATG-AGGTGG 404

  scaffold38|si     148272 TACAATTATTGTACCACCTCAAAATGGCA-ACTATGATGAATGCTGTAGA 148320
                            i    v    i     v-v    vi  i- i  vv i   vvi   i v
  genome_1_3367        405 TGCAATAATTGCACCACA-AAAAAGAGCGGATTAGCACGAAATTTGTGGT 453

  scaffold38|si     148321 TCAATAATTGCACCACCTCTGGTAGTT 148347
                           v    v                     
  genome_1_3367        454 GCAATTATTGCACCACCTCTGGTAGTT 480

Matrix = 20p43g.matrix
Kimura (with divCpGMod) = 27.79
Transitions / transversions = 0.82 (14/17)
Gap_init rate = 0.04 (5 / 123), avg. gap size = 1.00 (5 / 5)


537 26.00 11.42 1.67 scaffold38|size597357 148851 149069 (448065) scaffold14|size2522936_(dbseq-nr_238)_[150087,155942]#LTR 140 379 (5477) m_b1301s001i47 123234

  scaffold38|si     148851 CTGTGTAGGTTC--------ATCTGGTAAGTCTCTAGTGTCA-------- 148884
                                    v  --------  v     v    i  -     --------
  scaffold14|si        140 CTGTGTAGGATCCTACACAGATATGGTATGTCTTTA-TGTCATTAGTTGA 188

  scaffold38|si     148885 ---CATAAAATATGTTGTCCCAAGTGGGCTTTCCTGGGTAATGAACCTAT 148931
                           ---      ii  vv vi     i   vv    -      i         
  scaffold14|si        189 TGACATAAAGCATTATTCCCCAAATGGTATTTC-TGGGTAGTGAACCTAT 237

  scaffold38|si     148932 GATGGCTGTTTGCAGGGTTCTTACCAATATTGTGGAACTTCTTGTATCTC 148981
                           vv v   i     -v       i   v i     ii iv  iivi     
  scaffold14|si        238 TCTTGCTATTTGC-TGGTTCTTGCCATTGTTGTGAGATATCCCTCATCTC 286

  scaffold38|si     148982 CTCTAAAAATAAAGGTACCTCCAAGTATA--CTGAAGTATT-CTGTTTGA 149028
                             vvi   v   i    i  iiv   v  --  ii    i -   - v i
  scaffold14|si        287 CTGAGAAATTAAGGGTATCTTTCAGTTTACCCTAGAGTACTACTG-TAGG 335

  scaffold38|si     149029 GTAGATCATTGGC---TAACATTCACCTCCATAAATGGAGGATC 149069
                                 v    i --- iv  i  i  i   ii v     i   
  scaffold14|si        336 GTAGATAATTGACCTATGTCACTCGCCCCCACGATTGGAGAATC 379

Matrix = 20p43g.matrix
Kimura (with divCpGMod) = 31.16
Transitions / transversions = 1.33 (32/24)
Gap_init rate = 0.05 (10 / 218), avg. gap size = 2.90 (29 / 10)


634 30.05 1.33 1.33 scaffold38|size597357 149092 149317 (447817) scaffold63|size1124630_(dbseq-nr_381)_[331096,337000]#LTR 160 385 (5520) m_b1301s001i48 123235

  scaffold38|si     149092 ATCTGGAATGTCTCAATGTCATTTGTTAAAGACATAGAACATTTTGACTA 149141
                             v   v      iv        v   i v      i i    v vv i 
  scaffold63|si        160 ATATGGTATGTCTTTATGTCATTAGTTGATGACATAAAGCATTATTCCCA 209

  scaffold38|si     149142 TAATGGACTTTCCTGAGTAATGAACTTGTTATGGCCGTTTGCAATGTTCT 149191
                           -     vv   -   i   i     i i  v v  ii     vi-     
  scaffold63|si        210 -AATGGTATTT-CTGGGTAGTGAACCTATTCTTGCTATTTGCTG-GTTCT 256

  scaffold38|si     149192 TGTCAATATTGTGGGATATCTAACATCTCTTAAAAGA-TAAAGGTACCTC 149240
                             i  v i     i      ivv      i i i i -   i    i  i
  scaffold63|si        257 TGCCATTGTTGTGAGATATCCCTCATCTCCTGAGAAATTAAGGGTATCTT 306

  scaffold38|si     149241 CAAGCCTACTTT--CATCCTATTGCAGAGTATATGATTAGCCTGCATCAC 149288
                           iv  ii   ii --vi v   i  i  i   v  i   i    iii    
  scaffold63|si        307 TCAGTTTACCCTAGAGTACTACTGTAGGGTAGATAATTGGCCTATGTCAC 356

  scaffold38|si     149289 TGGCCAGGATAAATGGAGGATCCGAGTGG 149317
                            v   vvv ii v     v   v v    
  scaffold63|si        357 TTGCCCCCACGATTGGAGCATCAGCGTGG 385

Matrix = 20p43g.matrix
Kimura (with divCpGMod) = 38.63
Transitions / transversions = 1.39 (39/28)
Gap_init rate = 0.02 (5 / 225), avg. gap size = 1.20 (6 / 5)


2679 23.03 14.53 2.80 scaffold38|size597357 149354 150282 (446852) C scaffold171|size496807_(dbseq-nr_295)_[215868,222163]#LTR/Gypsy (482) 5814 4780 m_b1301s001i49 123236

  scaffold38|si     149354 ACAAATTAAGAAGTCTGTCA-TGCCTCTGATGAAATAACAATGTTC-TAC 149401
                                i   i        v -  -- v  v i  iiivv i    i- ii
C scaffold171|s       5814 ACAAACTAAAAAGTCTGTGACTG--TGTGCTAAAGCGTAAGTGTTTGTGT 5767

  scaffold38|si     149402 AGGAGAGGGAGGTAATAAAAGAAAAGTGAT---TTCAACAACATTTAAGT 149448
                             i        i i i v vi    i i i---i i  i viiv      
C scaffold171|s       5766 AGAAGAGGGAGATGACACATAAAAAATAACATGCTTAATATTGGTTAAGT 5717

  scaffold38|si     149449 CTGATTGTCAAAAAATCTGTGACTCTCTCAATGTTAAATTGTTCAGGTTT 149498
                              v v  i      vv         iiii  i  v   i      i   
C scaffold171|s       5716 CTGCTGGTTAAAAAAGGTGTGACTCTTCTGATATTTAATCGTTCAGATTT 5667

  scaffold38|si     149499 TTT-CTGTAATGAACTCTTGTTTTCCTGTTTGTATG-------------G 149534
                            v - i iiv     i  vi vv   ii  ii    ------------- 
C scaffold171|s       5666 TGTACCGCGTTGAACCCTGATAGTCCCATTCATATGAATAGCTGTGATAG 5617

  scaffold38|si     149535 T---------------ATAATGACTTTCTGGCTTGCAGCGGATGATGTCT 149569
                            ---------------   vi    i    i       i    ivii   
C scaffold171|s       5616 TCCAAGGATCACTTTCATACCGACTCTCTGACTTGCAGTGGATACCATCT 5567

  scaffold38|si     149570 TTT--AAGAAGTACTTCATCAACAACTTTGCAATCCCAATCACAGAGTGA 149617
                              --           v    v       ii           ii v    
C scaffold171|s       5566 TTTCTAAGAAGTACTTGATCACCAACTTTATAATCCCAATCATGGCGTGA 5517

  scaffold38|si     149618 GCAATTTTCCTCGCA-CATGTTGAGGTCAGTGTGATGCTGCCTGTGATCT 149666
                             i        -   - i             v  i  i     i  v   
C scaffold171|s       5516 GCGATTTTCCT-GCATCGTGTTGAGGTCAGTTTGGTGTTGCCTATGTTCT 5468

  scaffold38|si     149667 CCAGTTTTATTCCAGTCAACAAGGAAGGGGATGTCAAACAGCATG--CCT 149714
                             vi              i          i i  vi    i    --   
C scaffold171|s       5467 CCTATTTTATTCCAGTCAGCAAGGAAGGGAACGTAGAACAACATGTCCCT 5418

  scaffold38|si     149715 GGATGGAATACCACTGCACCTGGGGATGTTTTTAGCACTGTATGGTAAGT 149764
                            --ivi  v iii             v i      i              
C scaffold171|s       5417 G--CCAAAAATTGCTGCACCTGGGGAGGCTTTTAGTACTGTATGGTAAGT 5370

  scaffold38|si     149765 TGAGCAAATAGT-CCATGCAACATAG-TTAGGAACACATCAATGTTATGA 149812
                                i   i  -      vi   v -        i    v    i ivi
C scaffold171|s       5369 TGAGCGAATGGTCCCATGCTGCATTGATTAGGAACGCATCTATGTCACCG 5320

  scaffold38|si     149813 G--AATA---------TCATGTCTATGTCC-----------GCATCAATG 149840
                            --    ---------i        -  i -----------    iivv 
C scaffold171|s       5319 GCTAATACTGTATTGGCCATGTCTA-GTTCAGTAGTGCGGAGCATTGCAG 5271

  scaffold38|si     149841 TAAATACTTGATGCAACGACTCCA-------------------------- 149864
                              v           v vi     --------------------------
C scaffold171|s       5270 TAATTACTTGATGCACCCGCTCCAGTATAGCATTCACTTGTGGGTTCTTG 5221

  scaffold38|si     149865 -------TTGGCTTACGCTCAATACAAAATGATTCAGTAAATGCTTCAAA 149907
                           -------            ii  v v v         v  iv        
C scaffold171|s       5220 ACACTGGTTGGCTTACGCTTGATCCCATATGATTCAGAAAGGGCTTCAAA 5171

  scaffold38|si     149908 GTAGGGTTTGAAGTGGCTTCCTTTGTCATAAAGAACATTCCAACAACATA 149957
                             iii       v v      v          v  ii viii     i i
C scaffold171|s       5170 GTGAAGTTTGAATTCGCTTCCATTGTCATAAATAATGTATTGACAACGTG 5121

  scaffold38|si     149958 GATA----------------------ACTAAATGTA-TAATCATTGCAGA 149984
                               ----------------------       -  - v           
C scaffold171|s       5120 GATAACGGCTAAACCAAGTCTTATTCACTAAAT-TACTTATCATTGCAGA 5072

  scaffold38|si     149985 TGATTTGACAAAGTATTGTAGTCTATTG--TTGTTATGATTCACATTGCC 150032
                                  v        v   i i--   --   v     v  vi v    
C scaffold171|s       5071 TGATTTGTCAAAGTATGGTAATT--TTGGATTGGTATGAGTCTTAGTGCC 5024

  scaffold38|si     150033 CTTATTCGCCTTTGTATCCTTATGAATGACAAGATCTGTGGTTACCAAAA 150082
                              v v v i  v      v iv  i i  viv             iiv 
C scaffold171|s       5023 CTTTTGCCCTTTAGTATCCGTGGGAGTAACCGCATCTGTGGTTACCGGCA 4974

  scaffold38|si     150083 CTTCCACAATTTCAAACAAACTAGAAGC-GG---GCTCA---------AC 150119
                           v   i  v i       v          -  --- v   ---------  
C scaffold171|s       4973 GTTCTACTACTTCAAACCAACTAGAAGCTGGATTGATCATAGTAAGACAC 4924

  scaffold38|si     150120 ATAAAATCAATTTCTGTCCCATCTTCTGTTTGATGTTTACCTATGA-GAT 150168
                                i i               ------------       v   - i 
C scaffold171|s       4923 ATAAAGTTAATTTCTGTCCCATC------------TTTACCTTTGAGGGT 4886

  scaffold38|si     150169 AAATGGTCCACTAACAACTACACACAATGTCTCCTGCTCCTGAGTGTTTG 150218
                           iv        v   viv i     ii v i------    ii  v     
C scaffold171|s       4885 GTATGGTCCAATAAGGTCCACACATGAGGC------CTCCCAAGGGTTTG 4842

  scaffold38|si     150219 TGATGACAAGCTTAGTAGGGAATGTCCTTTTTCTTTGCTTCCATCATTTG 150268
                                          i     i v   iv vii v     vii       
C scaffold171|s       4841 TGATGACAAGCTTAGCAGGGAGTTTCCCGTACTTGTGCTTGTGTCATTTG 4792

  scaffold38|si     150269 TTACCTTCTGACAT 150282
                             iv  --      
C scaffold171|s       4791 TTGACT--TGACAT 4780

Matrix = 20p43g.matrix
Kimura (with divCpGMod) = 25.69
Transitions / transversions = 1.51 (125/83)
Gap_init rate = 0.06 (52 / 928), avg. gap size = 3.15 (164 / 52)


1993 25.31 5.85 4.52 scaffold38|size597357 150294 150926 (446208) C scaffold171|size496807_(dbseq-nr_295)_[215868,222163]#LTR/Gypsy (1588) 4708 4068 m_b1301s001i50 123236

  scaffold38|si     150294 CTCTTTGAAATGGGTGCATCCGGCATGCTGCAAATAGTGGTGATACTAAC 150343
                                 i i i vv  ii  ii v         i            i i 
C scaffold171|s       4708 CTCTTTAAGACGTCTGTGTCTAGGATGCTGCAAGTAGTGGTGATACCAGC 4659

  scaffold38|si     150344 TAGCTTCTCACTAACACTTCATGTTTGAAGAACTTTGGGGAATGCCTATG 150393
                             i  v    v -----------       vi         -  v i  v
C scaffold171|s       4658 TAACTGCTCAAT-----------TTTGAAGTGCTTTGGGGA-TGACCATC 4621

  scaffold38|si     150394 TTGCCATTCTTGCCTAATAATTGATAATCCTCAACAAATTGAGTGGAATA 150443
                           i i    i   i v   i  v  vvv      v  v              
C scaffold171|s       4620 CTACCATCCTTACATAACAAATGTGTATCCTCCACTAATTGAGTGGAATA 4571

  scaffold38|si     150444 CTTATCATGCTTAC----TTTCTATCTTCAAGGCTGCAGCTTCTTTCTGG 150489
                              i     ii   ----i    i----   i i    v  viiv     
C scaffold171|s       4570 CTTGTCATGTCTACGAAGCTTCTG----CAAAGTTGCATCTGTCGTCTGG 4525

  scaffold38|si     150490 GCTTCTGTTACTTCACTTACTGTTGATGAGAAAATTATATATTCTTCATA 150539
                               v  iv i i vi i      i   i v      i  v   v  iiv
C scaffold171|s       4524 GCTTGTGCAATTCCCTTCACTGTTAATGGGTAAATTACATCTTCGTCGCT 4475

  scaffold38|si     150540 ACAAT-AG---------GA--------------GTGGGCCG------TCT 150559
                           i    -  ---------  --------------    v v ------ v 
C scaffold171|s       4474 GCAATTAGCAAACGCCAGATTAATACTTTCTTGGTGGTCAGAAGTGCTGT 4425

  scaffold38|si     150560 CTACACTTGTGGCTTTAACGGTGCGGTGGCACCCGCAATTTATGAAAGTC 150609
                            vi      vv  v vvv i   ii   i    v   v   i    v   
C scaffold171|s       4424 CAGCACTTGATGCGTGCTCAGTGTAGTGACACCAGCATTTTGTGAACGTC 4375

  scaffold38|si     150610 ATTCACTTAGCCTAGTCATCTTGGATTGAACTAAAGTTGAATCCAGATAT 150659
                             i  v  i  v v          i   i  iii   iv    v   v  
C scaffold171|s       4374 ATCCAATTGGCGTTGTCATCTTGGGTTGGACCGGAGTCCAATCGAGAGAT 4325

  scaffold38|si     150660 TGTATCAGCAGCAGTATTATTTGCACCTTTGATGTGCTCAATTTCAGAAC 150709
                           v i       i v  i    vviii     v      v       i i  
C scaffold171|s       4324 GGCATCAGCAACCGTGTTATGGATGCCTTTTATGTGCACAATTTCGGGAC 4275

  scaffold38|si     150710 CATACTCCTCCAGTATTAATCTTCACCAATAGATAGGGTCGGCAGTTAAT 150759
                                  i  v    v      i  v       ivv    i vi     -
C scaffold171|s       4274 CATACTCTTCAAGTAATAATCTCCAGCAATAGACTCGGTCAGAGGTTAA- 4226

  scaffold38|si     150760 CTAAGGGCATCTTGGATCAGGTTTTTGTGTTCTGTGTAGATCTTGGTGCT 150809
                           --               i i   i  i  v     i    i   vi viv
C scaffold171|s       4225 --AAGGGCATCTTGGATTAAGTTCTTATGGTCTGTATAGACCTTTATTTG 4178

  scaffold38|si     150810 TTGTCCGGACAGCATGCCTTTGAACCCTATAGATATCTCCACTCCACTAT 150859
                                 vv    i            i iv  ii i       ------- 
C scaffold171|s       4177 TTGTCCCCACAGTATGCCTTTGAACTCCTTAAGTGTCTCCAC-------T 4135

  scaffold38|si     150860 ATGACCAGTAGTTCAATTTCGGTCACAGTGGATTTTTGTTGCACTGTCAT 150909
                            v i      i  v             v  v i         ---    i
C scaffold171|s       4134 AGGGCCAGTAATTAAATTTCGGTCACACTGTACTTTTGTTGC---GTCAC 4088

  scaffold38|si     150910 ---CAGTTTCCTGCTGAAGA 150926
                           ---      i ii       
C scaffold171|s       4087 AGACAGTTTTCCACTGAAGA 4068

Matrix = 20p43g.matrix
Kimura (with divCpGMod) = 30.21
Transitions / transversions = 1.28 (86/67)
Gap_init rate = 0.06 (35 / 632), avg. gap size = 1.89 (66 / 35)


598 23.30 1.49 0.74 scaffold38|size597357 152063 152196 (444938) C genome_9_11612#DNA (100) 331 197 m_b1301s001i51 123237

  scaffold38|si     152063 TATTGGTATCTTGACAACTTACCCTATTCACTCTAATGTAGCCAT-TTGT 152111
                                         -  v          i   iii v    v   -    
C genome_9_1161        331 TATTGGTATCTTGA-AAGTTACCCTATTTACTTCGAGGTAGGCATATTGT 283

  scaffold38|si     152112 ACCCCTTCTAATGGTT-GCCTTCCTTGCTCAACCATGCTATCCATCCCTT 152160
                                 i iivivv  -i  i   v      v       i    i    i
C genome_9_1161        282 ACCCCTCCCGCCCTTTCACCCTCCATGCTCATCCATGCTGTCCACCCCTC 233

  scaffold38|si     152161 CACCATGTGCACAAGATATGTGATGGCCCCTGATGG 152196
                                     i i    i   ii  i ii i  i  
C genome_9_1161        232 CACCATGTGCGCGAGATGTGTAGTGACTTCCGACGG 197

Matrix = 20p43g.matrix
Kimura (with divCpGMod) = 22.62
Transitions / transversions = 2.88 (23/8)
Gap_init rate = 0.02 (3 / 133), avg. gap size = 1.00 (3 / 3)


352 25.27 0.00 0.00 scaffold38|size597357 152502 152592 (444542) C scaffold25|size1133462_(dbseq-nr_601)_[186819,192782]#LTR/Gypsy (5568) 396 306 m_b1301s001i52 123238

  scaffold38|si     152502 TTCCAGGTGATGGAATATTATTTTTTAATGAGACATGGAAATGATTCCAA 152551
                                 v    v i v          v     vi  vv  v  iv vvi 
C scaffold25|si        396 TTCCAGTTGATTGGAAATTATTTTTTTATGAGCTATTTAATTGGGTGAGA 347

  scaffold38|si     152552 CCGAGGAGTGCAAACTGCCAGTCCTCATGTTTTTATCATGA 152592
                           vi     v  i     ii           i     v     
C scaffold25|si        346 ATGAGGACTGTAAACTATCAGTCCTCATGCTTTTAACATGA 306

Matrix = 20p43g.matrix
Kimura (with divCpGMod) = 30.86
Transitions / transversions = 0.64 (9/14)
Gap_init rate = 0.00 (0 / 90), avg. gap size = 0.0 (0 / 0)


339 25.32 0.00 5.05 scaffold38|size597357 152502 152605 (444529) genome_3_21671#DNA 56 154 (280) m_b1301s001i53 123239

  scaffold38|si     152502 TTCCAGGTGATGGAATATTATTTTTTAATGAGACATGGAAATGATTCCAA 152551
                                 v    v i v         --     vi  v       i vv  
  genome_3_2167         56 TTCCAGTTGATTGGAAATTATTTTT--ATGAGCTATTGAAATGACTAAAA 103

  scaffold38|si     152552 CCGAGGAGTGCAAACTGCCAGTCCTCATGTTTTTATCATGATGTAATCTA 152601
                            i     v    v v  ii       viii  v  i ---     i i  
  genome_3_2167        104 CTGAGGACTGCACAATGTTAGTCCTCTCACTTATACC---ATGTAGTTTA 150

  scaffold38|si     152602 TATG 152605
                           i   
  genome_3_2167        151 CATG 154

Matrix = 20p43g.matrix
Kimura (with divCpGMod) = 31.15
Transitions / transversions = 1.08 (13/12)
Gap_init rate = 0.05 (5 / 103), avg. gap size = 1.00 (5 / 5)


384 13.79 0.00 0.00 scaffold38|size597357 152644 152701 (444433) C scaffold230|size167806_(dbseq-nr_188)_[105630,112040]#LTR/Gypsy (1455) 4956 4899 m_b1301s001i54 123240

  scaffold38|si     152644 CACATGATGCCTCCCATGATTTGGTGATAGCAAGTTTTGCAGGCAGTTTC 152693
                                i            iv        v          i          
C scaffold230|s       4956 CACATAATGCCTCCCATGGGTTGGTGATTGCAAGTTTTGTAGGCAGTTTC 4907

  scaffold38|si     152694 TGGTACTT 152701
                           iv   i  
C scaffold230|s       4906 CCGTATTT 4899

Matrix = 20p43g.matrix
Kimura (with divCpGMod) = 15.42
Transitions / transversions = 1.67 (5/3)
Gap_init rate = 0.00 (0 / 57), avg. gap size = 0.0 (0 / 0)


1552 12.19 2.05 2.47 scaffold38|size597357 152754 152997 (444137) C rnd-1_family-230#Unknown (521) 444 202 m_b1301s001i55 123241

  scaffold38|si     152754 TTTAAGTCAAAGTAGTAGAAGGGAAAATTCATGTTTCTCATGTCATGCCA 152803
                                            i     i        v          ii     
C rnd-1_family-        444 TTTAAGTCAAAGTAGTAAAAGGGGAAATTCATTTTTCTCATGTTGTGCCA 395

  scaffold38|si     152804 ACTGTCCATGTATGTATATGTTGTTAGCATTAGCAGCAGGCCAGTGTCAG 152853
                                  v   vii i             ------               
C rnd-1_family-        394 ACTGTCCCTGTTCATGTATGTTGTTAGCA------GCAGGCCAGTGTCAG 351

  scaffold38|si     152854 CAATGTAGCTTGACTCAGCATGGGTGCCAGGATTAAAACAGTTTACAACA 152903
                                     v  i                    i   vi    v     
C rnd-1_family-        350 CAATGTAGCTAGATTCAGCATGGGTGCCAGGATTGAAAAGGTTTCCAACA 301

  scaffold38|si     152904 ACAGGGCAAACATGCCATGGTTGTGATGCATGGACTTAAATTGATGTGAA 152953
                            ii                i v             v  v v    i v  
C rnd-1_family-        300 ATGGGGCAAACATGCCATGATGGTGATGCATGGACATACAATGATATCAA 251

  scaffold38|si     152954 GT-----TAAAAGTATGGTACAAGAAGACCTGCAGTAAGTACAAGGTAT 152997
                             -----  i         i    i            i           
C rnd-1_family-        250 GTCAGTGTAGAAGTATGGTGCAAGGAGACCTGCAGTAGGTACAAGGTAT 202

Matrix = 20p43g.matrix
Kimura (with divCpGMod) = 13.42
Transitions / transversions = 1.64 (18/11)
Gap_init rate = 0.03 (7 / 243), avg. gap size = 1.57 (11 / 7)


1955 18.04 0.27 4.42 scaffold38|size597357 153003 153379 (443755) C scaffold52|size687078_(dbseq-nr_635)_[61213,67634]#LTR/Gypsy (2503) 3919 3558 m_b1301s001i56 123242

  scaffold38|si     153003 GTCTTGCCCAGATATCTCTCTAGTACTGGACCATGCCCAGAAATCTAAAA 153052
                                     i     i  v                           vii
C scaffold52|si       3919 GTCTTGCCCAAATATCCCTGTAGTACTGGACCATGCCCAGAAATCTACGG 3870

  scaffold38|si     153053 AGTCGCTTAACATTATGTGGTGACATTAATTCAAGGATTGTCTGTGCCTT 153102
                              i i        v       iii     v i       i    i    
C scaffold52|si       3869 AGTTGTTTAACATTTTGTGGTGGTGTTAATGCGAGGATTGCCTGTACCTT 3820

  scaffold38|si     153103 CTTTTGTTGCAGCTTGATACCATCTAGGAGTAAAATCTAACCACGGTATT 153152
                               v    ii    v         vv ii   v iv  v  vv      
C scaffold52|si       3819 CTTTGGTTGTGGCTTTATACCATCTCTGGATAACACATATCCTAGGTATT 3770

  scaffold38|si     153153 CTGTTTCCAAAGCACAGAA-GATGGACTTGTATGCATTGACTTTCAACCC 153201
                               i    vi        -    -     ii      v   v    v  
C scaffold52|si       3769 CTGTCTCCACGGCACAGAAAGATG-ACTTGCGTGCATTCACTGTCAAGCC 3721

  scaffold38|si     153202 CACATCTTGCAAACTGATGAGAACCCTCCTTAGTTTAGCAATTAGCAAGG 153251
                           ii i   i    v       ii    v       -------    i    
C scaffold52|si       3720 TGCGTCTCGCAACCTGATGAAGACCCGCCTTAGT-------TTAGTAAGG 3678

  scaffold38|si     153252 AGGTCATCCCAGCTACCCTTGGTGATGCATAGTAGATCATCAATATAAGT 153301
                           v    v   vi          v         i  ii       vi     
C scaffold52|si       3677 TGGTCTTCCAGGCTACCCTTGCTGATGCATAATAAGTCATCAAGGTAAGT 3628

  scaffold38|si     153302 TTGGGCAAACTTAAGGGTTGTCATTAGCTTAAACATCTTACATCTTAGCT 153351
                            i  i i    i        i       -------   v           
C scaffold52|si       3627 TCGGACGAACTCAAGGGTTGCCATTAGC-------TCTGACATCTTAGCT 3585

  scaffold38|si     153352 TGGTAGATGTTGGGAGAACATGCAACAC 153379
                              v      i-                
C scaffold52|si       3584 TGGAAGATGTC-GGAGAACATGCAACAC 3558

Matrix = 20p43g.matrix
Kimura (with divCpGMod) = 17.79
Transitions / transversions = 1.50 (39/26)
Gap_init rate = 0.05 (17 / 376), avg. gap size = 1.00 (17 / 17)


973 15.33 1.83 0.60 scaffold38|size597357 153430 153593 (443541) C rnd-1_family-822#Unknown (0) 167 2 m_b1301s001i57 123243

  scaffold38|si     153430 TTATAGCAGTAAGGGTCATCGTTTGCCAGATGCTAAACTGTTCAAAGCCT 153479
                                         i  iv    -  v   i       v          i
C rnd-1_family-        167 TTATAGCAGTAAGGATCGGCGTT-GCGAGACGCTAAACGGTTCAAAGCCC 119

  scaffold38|si     153480 GCAAAATCGTCAGAAAAACTAGAACCTAAAAAAT---CATCAAGATGCCT 153526
                             i   v    i                      --- i  iv       
C rnd-1_family-        118 GCGAAAACGTCGGAAAAACTAGAACCTAAAAAATAATCGTCGCGATGCCT 69

  scaffold38|si     153527 GCAATACAACTGAAATGAAAACGTGTGAAAATTAGCAAAGTAACACAAAA 153576
                             v  i   ii    i i     i i             iv     i   
C rnd-1_family-         68 GCCATGCAATCGAAACGGAAACGCGCGAAAATTAGCAAAAAAACACGAAA 19

  scaffold38|si     153577 GCAGGGTAGAGTAATTT 153593
                                    i       
C rnd-1_family-         18 GCAGGGTAGGGTAATTT 2

Matrix = 20p43g.matrix
Kimura (with divCpGMod) = 9.28
Transitions / transversions = 2.57 (18/7)
Gap_init rate = 0.01 (2 / 163), avg. gap size = 2.00 (4 / 2)


797 15.51 3.39 1.67 scaffold38|size597357 153624 153800 (443334) rnd-1_family-224#Unknown 1 180 (120) m_b1301s001i58 123244

  scaffold38|si     153624 GGTTTGTGATAATTTTGGTCCAATATGGTCAGCTTCCTGAAAATGGTCAG 153673
                                 i    v        vi? v       i    i    -       
  rnd-1_family-          1 GGTTTGCGATATTTTTGGTCAGNTTTGGTCAGTTTCCCGAAA-TGGTCAG 49

  scaffold38|si     153674 TGAATTTCTCAGATTTTAAGTTATACATTGACGCCGAAGTACTATCCCTT 153723
                                  vi      v         ?         i           i  
  rnd-1_family-         50 TGAATTTACCAGATTATAAGTTATANATTGACGCCAAAGTACTATCCTTT 99

  scaffold38|si     153724 TGGGAAAAAATCA-ATTTACTAGA--TATACTTAAATTTGACACAATTGT 153770
                            vi ?        -v       v --   vi? v  - i    i  v?v 
  rnd-1_family-        100 TCAGNAAAAATCATTTTTACTACAATTATTTNTCAA-TCGACATAAANCT 148

  scaffold38|si     153771 ATTACCTTTGGGGTAAAAAA---CACTGCAGAG 153800
                            -i i   v     ?     ---        i 
  rnd-1_family-        149 A-CATCTTGGGGGTNAAAAAAACCACTGCAGGG 180

Matrix = 20p43g.matrix
Kimura (with divCpGMod) = 16.11
Transitions / transversions = 1.08 (14/13)
Gap_init rate = 0.03 (6 / 176), avg. gap size = 1.50 (9 / 6)


294 21.74 8.70 0.00 scaffold38|size597357 153721 153812 (443322) C rnd-1_family-583#Unknown (0) 123 24 m_b1301s001i59 123245

  scaffold38|si     153721 CTTTGGGA-AAAAATCAATTTACTAGATATACTTA-AATTTGACACAATT 153768
                                   -     i  v       ?  v  i   -iiv      i  v 
C rnd-1_family-        123 CTTTGGGAGAAAAACCATTTTACTANATTTATTTATGGATTGACATAAAT 74

  scaffold38|si     153769 GTATTACCTTTGGGGT---AAAAAACACTGCAGAG---CGCTACATCATG 153812
                           vi vi i   v     ---     v        i ---i?  i    i  
C rnd-1_family-         73 TCAACATCTTGGGGGTCAAAAAAACCACTGCAGGGTCATNCTGCATCGTG 24

Matrix = 20p43g.matrix
Kimura (with divCpGMod) = 25.33
Transitions / transversions = 1.50 (12/8)
Gap_init rate = 0.04 (4 / 91), avg. gap size = 2.00 (8 / 4)


578 6.67 0.00 0.00 scaffold38|size597357 153805 153879 (443255) C rnd-1_family-1247#Unknown (1) 75 1 m_b1301s001i60 123246

  scaffold38|si     153805 ACATCATGCTCTCATACACCAATCTTGTCAATGATGGACATATGTGCTAA 153854
                               iv                       i    i            ?  
C rnd-1_family-         75 ACATTTTGCTCTCATACACCAATCTTGTCGATGACGGACATATGTGCNAA 26

  scaffold38|si     153855 GTAATCACTATTAACATGTGAAAAA 153879
                                   i  ?             
C rnd-1_family-         25 GTAATCACCATNAACATGTGAAAAA 1

Matrix = 20p43g.matrix
Kimura (with divCpGMod) = 4.54
Transitions / transversions = 4.00 (4/1)
Gap_init rate = 0.00 (0 / 74), avg. gap size = 0.0 (0 / 0)

934 15.40 6.61 14.15 scaffold38|size597357 153834 154181 (442953) C rnd-1_family-246#Unknown (252) 391 67 m_b1301s001i61 123246

  scaffold38|si     153834 AATGATGGACATATGTGCTAAGTAATCACTATTAACATGTGAAAAAACAG 153883
                              v iv     i   v v  i       iiv v          v   v 
C rnd-1_family-        391 AATCACCGACATGTGTTCAAAATAATCACCGGTTACATGTGAAACAACTG 342

  scaffold38|si     153884 ATGTTATGTACATAATCACA-----CAAAAACCACCCACATACCTCTCTT 153928
                           v      i       vv i -----    v  -            v    
C rnd-1_family-        341 CTGTTATATACATAAAAATATTGACCAAACAC-ACCCACATACCTGTCTT 293

  scaffold38|si     153929 -AAACTTCTTATATACATAGCAATGTCACGAACATAT-CCAGGAAATATT 153976
                           -   ?  v           i                 -           i
C rnd-1_family-        292 CAAANTTGTTATATACATAACAATGTCACGAACATATCCCAGGAAATATC 243

  scaffold38|si     153977 GACAGGTTTAGAGAGAAGTATTCACAGGTTTTGAGATGCAT-AACATCTA 154025
                                       ---------- ------------      -        
C rnd-1_family-        242 GACAGGTTTAGA----------C------------ATGCATAAACATCTA 215

  scaffold38|si     154026 TATTGCTTTCAACATACTCCAAAAATATTGACC-CTTGCCACTGCTT--- 154071
                                  v   v i              i    -   i  v      ---
C rnd-1_family-        214 TATTGCTGTCATCGTACTCCAAAAATATCGACCACTTACCTCTGCTTAAA 165

  scaffold38|si     154072 ----------AATCACTGGAAATCATGAGTCTTCCAAAACCAATGCCACG 154111
                           ----------         ?  -    v ------     v v   i---
C rnd-1_family-        164 ACACCAAAACAATCACTGGNAA-CATGTG------AAAACAACTGCT--- 125

  scaffold38|si     154112 GACATATTCA-AAAAACATCAACATGTTTGGAGATGCACACCAGTCAAAA 154160
                            vi    v  -     i  ii   ------------     v iv -v  
C rnd-1_family-        124 GTTATATACATAAAAATATTGACA------------CACACAAAAC-CAA 88

  scaffold38|si     154161 AATATTGATCACTTACCTCTG 154181
                                i  i   v        
C rnd-1_family-         87 AATATCGACCACATACCTCTG 67

Matrix = 20p43g.matrix
Kimura (with divCpGMod) = 15.25
Transitions / transversions = 0.77 (20/26)
Gap_init rate = 0.16 (54 / 347), avg. gap size = 1.28 (69 / 54)

974 18.60 11.87 13.19 scaffold38|size597357 154102 154615 (442519) C rnd-1_family-246#Unknown (69) 574 67 m_b1301s001i62 123246

  scaffold38|si     154102 CAATGCCACGGACATATTC--AAAAAACATCAACATGTTTGGAGATGCA- 154148
                                i    i      i -- ii   i  ii   v    i  v v   -
C rnd-1_family-        574 CAATGTCACGAACATATCCCCAGGAAATATTGACAGGTTTAGACAGGCAT 525

  scaffold38|si     154149 --CACC-----------------AGTCAAAAAATATTGATCACTTACCTC 154179
                           --    -----------------?v  v        i  i          
C rnd-1_family-        524 AACACCTATATTGCTTTCATCATNCTCCAAAAATATCGACCACTTACCTC 475

  scaffold38|si     154180 TGTCC--AAA-------------ATTGAAATACATCAA--CA-TTTTGCT 154211
                             i i--   ------------- i  i  v  i v  --  -i    i 
C rnd-1_family-        474 TGCCTTAAAACACCATAACAATCACTGGAAAACGTGAAAACAACTTTGTT 425

  scaffold38|si     154212 CT---CATAAACCAATCTTG-------------TCAATGACGGATATATG 154245
                           v ---      --   v   ------------- v   v  v  i  i  
C rnd-1_family-        424 ATATACATAAA--AATATTGACACATAACAACATAAATCACCGACATGTG 377

  scaffold38|si     154246 TGCTAAGTAATCACCATTAACATGTGTAAAAACCAGATGTTATGTACATA 154295
                            v v  i        iv v       v  v   i- v      i      
C rnd-1_family-        376 TTCAAAATAATCACCGGTTACATGTGAAACAACT-GCTGTTATATACATA 328

  scaffold38|si     154296 ACAATATTGATCACAAATTCATACAAAAACTGCCCACATACCTGTTTTCT 154345
                            v        i  v ------i   -------             i   -
C rnd-1_family-        327 AAAATATTGACCAAA------CACA-------CCCACATACCTGTCTTC- 292

  scaffold38|si     154346 GAAGTTGTTATATACATAACAATGTCACAAACATAT-CCAGGAAATATTG 154394
                           i  ?                        i       -           i 
C rnd-1_family-        291 AAANTTGTTATATACATAACAATGTCACGAACATATCCCAGGAAATATCG 242

  scaffold38|si     154395 ACATGTTTAGAGAGACATATTGACAGGTTTTGAGATGCATAACATCTGTA 154444
                              v       v vi    ---------------------       i  
C rnd-1_family-        241 ACAGGTTTAGACATGCATA---------------------AACATCTATA 213

  scaffold38|si     154445 TTGCTTTCAACATACTCCAAAAATATTGATCACTTACCACTGTTTAATCA 154494
                                v   v i              i  i        v   i    ---
C rnd-1_family-        212 TTGCTGTCATCGTACTCCAAAAATATCGACCACTTACCTCTGCTTAA--- 166

  scaffold38|si     154495 CTGGAAATCATGATTCCAAACCAATGACATGGACATATTCAAAAAAAATC 154544
                           ----  --  -----     v    v  -   ?v i  vii    v  ii
C rnd-1_family-        165 ----AA--CA-----CCAAAACAATCAC-TGGNAACATGTGAAAACAACT 128

  scaffold38|si     154545 GACATTTTTAGAAATGCATAACATTCATATTGATGTCATTGCAGTCAA-- 154592
                            vii  ----- v  i     v ---       ---  ---  vv   --
C rnd-1_family-        127 GCTGTT-----ATATACATAAAA---ATATTGA---CA---CACACAAAA 92

  scaffold38|si     154593 --AAAATATTGACCACTTACCTCTG 154615
                           --       i      v        
C rnd-1_family-         91 CCAAAATATCGACCACATACCTCTG 67

Matrix = 20p43g.matrix
Kimura (with divCpGMod) = 19.47
Transitions / transversions = 1.18 (45/38)
Gap_init rate = 0.16 (80 / 513), avg. gap size = 1.60 (128 / 80)

594 20.74 9.20 6.98 scaffold38|size597357 154350 154686 (442448) C rnd-1_family-246#Unknown (214) 429 86 m_b1301s001i63 123246

  scaffold38|si     154350 TTGTTATATACATAACAATGTCACAAACATATC--CAGGAAATATTGACA 154397
                                          v   i ii- v     v --  vi  vi ii    
C rnd-1_family-        429 TTGTTATATACATAAAAATATTG-ACACATAACAACATAAATCACCGACA 381

  scaffold38|si     154398 TGTTTAGAGAGACATATTGACAGGTTTTGAGATGCATAACATCTGTATTG 154447
                              v vv i ---   v v  v    --- v   iiv    v   i--  
C rnd-1_family-        380 TGTGTTCAAA---ATAATCACCGGTT---ACATGTGAAACAACTGC--TG 339

  scaffold38|si     154448 CTTTCAACATACTCCAAAAATATTGATCA--CTTACCA------CTGTTT 154489
                           i v vv     -----          i  -- vi   v------    i 
C rnd-1_family-        338 TTATATACATA-----AAAATATTGACCAAACACACCCACATACCTGTCT 294

  scaffold38|si     154490 AATCACTGGAAATCATGAT-TCCAAACCAATGACATGGACATATTCAAAA 154538
                           --   ----  ? ii v  - v  v v     v  i i      i v ii
C rnd-1_family-        293 --TCA----AANTTGTTATATACATAACAATGTCACGAACATATCCCAGG 250

  scaffold38|si     154539 AAA-ATCGACATTTTTAGAAATGCATAA-CATTCATATTGATGTCATTGC 154586
                              -       vv      v        -   ii      v      i i
C rnd-1_family-        249 AAATATCGACAGGTTTAGACATGCATAAACATCTATATTGCTGTCATCGT 200

  scaffold38|si     154587 AGTCAAAAAATATTGACCACTTACCTCTGCC-------CCAAAAC-ATCA 154628
                            v  v        i                i-------       -    
C rnd-1_family-        199 ACTCCAAAAATATCGACCACTTACCTCTGCTTAAAACACCAAAACAATCA 150

  scaffold38|si     154629 ----AAACATGT-ATAACAACGGTCTTGTTATATATAAATAGAGA-ATTG 154672
                           ----?       - v      v --i         i--   i i -    
C rnd-1_family-        149 CTGGNAACATGTGAAAACAACTG--CTGTTATATAC--ATAAAAATATTG 104

  scaffold38|si     154673 -CACACAC---ACCAAAA 154686
                           -       ---       
C rnd-1_family-        103 ACACACACAAAACCAAAA 86

Matrix = 20p43g.matrix
Kimura (with divCpGMod) = 23.00
Transitions / transversions = 0.97 (32/33)
Gap_init rate = 0.11 (37 / 336), avg. gap size = 1.49 (55 / 37)

1074 19.74 12.32 3.33 scaffold38|size597357 154465 154878 (442256) C rnd-1_family-246#Unknown (24) 619 170 m_b1301s001i64 123246

  scaffold38|si     154465 AAATATTGATCACTTACCACTGTTTAATCACTGGAAATCATG--AT-TCC 154511
                                 i  i   v    --     -----   --    v  --  - v 
C rnd-1_family-        619 AAATATCGACCACATACC--TGTTT-----CTG--AATCTTGTTATATAC 579

  scaffold38|si     154512 AAACCAATGACATGGACATATTC--AAAAAAAATCGACATTTTTAGAAAT 154559
                            v v     v  i i      i -- ii   v  i    vv      v v
C rnd-1_family-        578 ATAACAATGTCACGAACATATCCCCAGGAAATATTGACAGGTTTAGACAG 529

  scaffold38|si     154560 GCATAACATTCATATTGATGTCATTGCAGTCAAAAAATATTGACCACTTA 154609
                                   iii      v v    iii?v  v        i         
C rnd-1_family-        528 GCATAACACCTATATTGCTTTCATCATNCTCCAAAAATATCGACCACTTA 479

  scaffold38|si     154610 CCTCTGCCCCAAAACATCAAAACA-----TGTATAAC-----AACGGTCT 154649
                                   ii      i  v    -----  v v   -----   iiii 
C rnd-1_family-        478 CCTCTGCCTTAAAACACCATAACAATCACTGGAAAACGTGAAAACAACTT 429

  scaffold38|si     154650 TGTTATATATAAATAGAGA-ATTGCACACACACCAAAA---------GAC 154689
                                    i --  i i -    -     i v   v ---------   
C rnd-1_family-        428 TGTTATATACA--TAAAAATATTG-ACACATAACAACATAAATCACCGAC 382

  scaffold38|si     154690 ATATGTT-------GTC-----TT-CA----AAA-----GTTG--ATTTT 154715
                             i    -------i  -----  -  ----   ----- i  --  v v
C rnd-1_family-        381 ATGTGTTCAAAATAATCACCGGTTACATGTGAAACAACTGCTGTTATATA 332

  scaffold38|si     154716 TGTAAACCTATTGACCAAACACATCACA-ATAAGTGGCTTCAAATCTTTT 154764
                           ii    vv               i -  -   vv  v       ?--  v
C rnd-1_family-        331 CATAAAAATATTGACCAAACACACC-CACATACCTGTCTTCAAAN--TTG 285

  scaffold38|si     154765 TTAAATGTATAACAATGTCACAAACAGATGCCTGCAAATATTGTCAGCTT 154814
                              v  ii             i    v  v  v v      i v   v  
C rnd-1_family-        284 TTATATACATAACAATGTCACGAACATATCCCAGGAAATATCGACAGGTT 235

  scaffold38|si     154815 TAGACATGCAT-AACATCTATATCGCCCTCATCAGCCTCCAAAAATATCG 154863
                                      -           i  iv     ivv              
C rnd-1_family-        234 TAGACATGCATAAACATCTATATTGCTGTCATCGTACTCCAAAAATATCG 185

  scaffold38|si     154864 GCCACTTACCTTTGC 154878
                           i          i   
C rnd-1_family-        184 ACCACTTACCTCTGC 170

Matrix = 20p43g.matrix
Kimura (with divCpGMod) = 21.40
Transitions / transversions = 1.08 (41/38)
Gap_init rate = 0.07 (30 / 413), avg. gap size = 2.20 (66 / 30)


369 21.59 1.12 1.12 scaffold38|size597357 154903 154991 (442143) genome_12_19731#DNA 1 89 (758) m_b1301s001i65 123247

  scaffold38|si     154903 CGTCAGAAAAATCCATACCACAGAGTGTTTTTCAGAAATGT-GGGTCACT 154951
                                          i  iv        i   i i      -      v 
  genome_12_197          1 CGTCAGAAAAATCCACACTCCAGAGTGTCTTTTAAAAATGTAGGGTCAAT 50

  scaffold38|si     154952 ACAGGTAGATGTACTAGTTAATATCATACTGATACCTTTC 154991
                           vv     i  i  v- i   v  iiv  v   v       
  genome_12_197         51 CAAGGTAAATATAA-AATTATTACTTTAATGAAACCTTTC 89

Matrix = 20p43g.matrix
Kimura (with divCpGMod) = 25.71
Transitions / transversions = 1.11 (10/9)
Gap_init rate = 0.02 (2 / 88), avg. gap size = 1.00 (2 / 2)


4287 1.69 0.21 0.00 scaffold38|size597357 154986 155458 (441676) C rnd-5_family-706#DNA/PiggyBac (3) 1061 588 m_b1301s001i66 123248

  scaffold38|si     154986 CCTT-TCAGTACATAATAGGGCATTATGATTGAAAATGGACCAAACAAAC 155034
                               -                                             
C rnd-5_family-       1061 CCTTATCAGTACATAATAGGGCATTATGATTGAAAATGGACCAAACAAAC 1012

  scaffold38|si     155035 TATTCATTAACACAATCATTAATTCTACCCCAATCAAACCCATGCCACTC 155084
                                                               ?             
C rnd-5_family-       1011 TATTCATTAACACAATCATTAATTCTACCCCAATCANACCCATGCCACTC 962

  scaffold38|si     155085 ATTAATACAAGCTGCACACAAATTCACATTACACTCAATGCACCTCTTGA 155134
                                                                          i  
C rnd-5_family-        961 ATTAATACAAGCTGCACACAAATTCACATTACACTCAATGCACCTCTCGA 912

  scaffold38|si     155135 TGCTACACCTATTGTTCTTCATCACTGCATTCTTTTTCTGAGCCTGCTTG 155184
                                                                             
C rnd-5_family-        911 TGCTACACCTATTGTTCTTCATCACTGCATTCTTTTTCTGAGCCTGCTTG 862

  scaffold38|si     155185 GATAGCGTGTGAGTCCAGTTATACTTGCATAGTTGGCAATATGAGACTCG 155234
                                                                 i  i        
C rnd-5_family-        861 GATAGCGTGTGAGTCCAGTTATACTTGCATAGTTGGCAGTACGAGACTCG 812

  scaffold38|si     155235 ATCTTCGGTAGGAATCATTGCATGGAATCTTCCATCCTTTCTGATGGAGA 155284
                                    i  i   i                                 
C rnd-5_family-        811 ATCTTCGGTGGGGATCGTTGCATGGAATCTTCCATCCTTTCTGATGGAGA 762

  scaffold38|si     155285 AGAAAGCAGTACTCATTCTGTTGACCGTGATAGAGTTTGTTGGCACGTCC 155334
                                                                       i     
C rnd-5_family-        761 AGAAAGCAGTACTCATTCTGTTGACCGTGATAGAGTTTGTTGGCGCGTCC 712

  scaffold38|si     155335 GTTAAGTATGCCTCTCTTCCCTTTGCAGTAGACAAGTTGTACTTCCACCG 155384
                                                     ?                       
C rnd-5_family-        711 GTTAAGTATGCCTCTCTTCCCTTTGCNGTAGACAAGTTGTACTTCCACCG 662

  scaffold38|si     155385 AGTTGTCGAAGAAGCCGCTGATGACACCGCCCTCCTTTCAGATACGGATG 155434
                                                                             
C rnd-5_family-        661 AGTTGTCGAAGAAGCCGCTGATGACACCGCCCTCCTTTCAGATACGGATG 612

  scaffold38|si     155435 CTGACGAAGATCGAGTATTGCTTG 155458
                                           i       
C rnd-5_family-        611 CTGACGAAGATCGAGTGTTGCTTG 588

Matrix = 20p43g.matrix
Kimura (with divCpGMod) = 0.94
Transitions / transversions = 1.00 (8/0)
Gap_init rate = 0.00 (1 / 472), avg. gap size = 1.00 (1 / 1)


388 26.32 1.74 0.86 scaffold38|size597357 155648 155762 (441372) C rnd-5_family-1062#DNA/PiggyBac (915) 2518 2403 m_b1301s001i67 123249

  scaffold38|si     155648 CCCACAGAAAGATTGACCACCACCACTTTCTATTTCTAAA-CCAGTGATT 155696
                               v ii  v  i ?         -    ?ii   iiv -   vivi i
C rnd-5_family-       2518 CCCAAAAGAACATCGNCCACCACCA-TTTCNGCTTCCGCATCCACCTGTC 2470

  scaffold38|si     155697 GAATCGGTAGTGGTTTCG-AGTTGATCTGCCATGTCGACGCTGTTCATGT 155745
                           iii      v  i  ?  -  i  i  i  v     i   i       ? 
C rnd-5_family-       2469 AGGTCGGTATTGATTNCGCAGCTGGTCCGCAATGTCAACGTTGTTCATNT 2420

  scaffold38|si     155746 GAAAGTTGTAAACATCA 155762
                           v? v      vi?    
C rnd-5_family-       2419 TNATGTTGTACGNATCA 2403

Matrix = 20p43g.matrix
Kimura (with divCpGMod) = 30.20
Transitions / transversions = 2.00 (20/10)
Gap_init rate = 0.03 (3 / 114), avg. gap size = 1.00 (3 / 3)


4672 5.69 0.34 0.00 scaffold38|size597357 156964 157543 (439591) C rnd-5_family-706#DNA/PiggyBac (477) 587 6 m_b1301s001i68 123248

  scaffold38|si     156964 TCATCCGCTTCCGTCAAATAGGACATCTTTGCCACACCCACATTGTTGTC 157013
                              i                v                      i      
C rnd-5_family-        587 TCACCCGCTTCCGTCAAATATGACATCTTTGCCACACCCACATCGTTGTC 538

  scaffold38|si     157014 TTTGTTGGTTGGCG--AAGAAACCATCCTCCACACCACTTGGATGGAATC 157061
                                 ?       --              v                   
C rnd-5_family-        537 TTTGTTNGTTGGCGCGAAGAAACCATCCTCAACACCACTTGGATGGAATC 488

  scaffold38|si     157062 CAGACGGCACATCAATCTCCATGCCCATCAAAATCTCCCATCGAGGCCCC 157111
                                              ? i    i    v                  
C rnd-5_family-        487 CAGACGGCACATCAATCTCNACGCCCGTCAATATCTCCCATCGAGGCCCC 438

  scaffold38|si     157112 TTCTGTAGATGCACCGGCAACTCCTCCACTTGATACTCAAATGTCTCGTT 157161
                                       i             v    vi     i          i
C rnd-5_family-        437 TTCTGTAGATGCGCCGGCAACTCCTCGACTTCGTACTCGAATGTCTCGTC 388

  scaffold38|si     157162 GTCTATCTTTTTGGTTTTGTCGCTATCACGGAGATTTGCAAACAATGATG 157211
                                  v i  v          v                     i  i 
C rnd-5_family-        387 GTCTATCATCTTTGTTTTGTCGCAATCACGGAGATTTGCAAACAACGACG 338

  scaffold38|si     157212 GCTTCTTCTTGTCAGAGGGGAGGGAGATACACAGTAGATTGTGAAGCTCC 157261
                                           ?                                 
C rnd-5_family-        337 GCTTCTTCTTGTCAGANGGGAGGGAGATACACAGTAGATTGTGAAGCTCC 288

  scaffold38|si     157262 TTGAGCTCGGAGACTTTCATTTTTTTAAGAACAGCTGTCTTTGTCACAAC 157311
                                              i         i     ?     i  v    v
C rnd-5_family-        287 TTGAGCTCGGAGACTTTCACTTTTTTAAGGACAGCNGTCTTCGTGACAAG 238

  scaffold38|si     157312 AACCATCGATGGGTTCTGTTCCTCCTCCTCAATCTCCTCCAAGTTTATCA 157361
                                                                             
C rnd-5_family-        237 AACCATCGATGGGTTCTGTTCCTCCTCCTCAATCTCCTCCAAGTTTATCA 188

  scaffold38|si     157362 TGAAAGAGAAGATTTCTGGCACTTCTCCCATGTCCTTTTCTGTCTCTGCC 157411
                                                              i    ?v        
C rnd-5_family-        187 TGAAAGAGAAGATTTCTGGCACTTCTCCCATGTCCCTTTCNTTCTCTGCC 138

  scaffold38|si     157412 TCTTCGCGTTCCTTGCGATTTTGCTCGCAAATGACGGCCATCATCATCTC 157461
                                                             iv         ?    
C rnd-5_family-        137 TCTTCGCGTTCCTTGCGATTTTGCTCGCAAATGATCGCCATCATCNTCTC 88

  scaffold38|si     157462 CTCTTCCTTCTCCCATCCTTCCGGATTGTCGCCAGAGAATGCGGAGTTGT 157511
                                             ?       i      i     ?          
C rnd-5_family-         87 CTCTTCCTTCTCCCATCCNTCCGGATCGTCGCCGGAGAANGCGGAGTTGT 38

  scaffold38|si     157512 CGCCACTTGGTGTGACGTCAAAATTTGGTGCA 157543
                             i       ?      ? i  i         
C rnd-5_family-         37 CGTCACTTGGNGTGACGNCGAAGTTTGGTGCA 6

Matrix = 20p43g.matrix
Kimura (with divCpGMod) = 3.83
Transitions / transversions = 1.75 (21/12)
Gap_init rate = 0.00 (1 / 579), avg. gap size = 2.00 (2 / 1)


2064 24.56 2.52 3.17 scaffold38|size597357 157544 158178 (438956) genome_12_19731#DNA 217 847 (0) m_b1301s001i69 123250

  scaffold38|si     157544 GGCTTCTTGGGGGATGGCGACCAGTGGTAGTTAATGTCTCCTCTCTTCTT 157593
                                 vii     iv     vv  viv ivii i   v  ivv   v  
  genome_12_197        217 GGCTTCACAGGGGACCGCGACGCGTCAAAAGCGACGTCGCCCAACTTATT 266

  scaffold38|si     157594 GGGAGTCTGTCGGGAA-GATGCGGGCGCGTTGTTG-GGACGAATGGAGGT 157641
                              --   vii   i - v  v  iv  v   vv -   i   i   v i
  genome_12_197        267 GGG--TCTCCTGGGGATGTTGGGGAGGCCTTGGGGAGGATGAACGGACGC 314

  scaffold38|si     157642 GGTTAACGTCGATACCGATGATGCCGCCGCAGAGTGGATGACAAGTTGTT 157691
                           vv v ii  i   -ii     i  v     v   ii v  i------ vi
  genome_12_197        315 TTTGAGTGTTGAT-TTGATGACGCGGCCGCTGAGCAGTTGG------GGC 357

  scaffold38|si     157692 CTACGTTTTGTGTGGTTAACGGAGATGGTGTGTT--TGGCGGCTGTGGTC 157739
                           v     ---   vv i i   vv        v  --    --       v
  genome_12_197        358 ATACGT---GTGGTGCTGACGTCGATGGTGTTTTCTTGGC--CTGTGGTG 402

  scaffold38|si     157740 GTGGCGCAGTCACGGGACTTTTCGGCATCGCTGGGCGATTGGTATTCGAA 157789
                             v iii    v i   v i     i      v     i       v   
  genome_12_197        403 GTCGTATAGTCCCAGGAATCTTCGGTATCGCTTGGCGACTGGTATTAGAA 452

  scaffold38|si     157790 GTTGAATCTGCCAAGGGAGGTTGTGGAGGTGGCAGTGGTGGCATTGCCGG 157839
                           iv   v v  iv      i             i i  v     v      
  genome_12_197        453 AATGATTGTGTGAAGGGAAGTTGTGGAGGTGGTAATGTTGGCAGTGCCGG 502

  scaffold38|si     157840 AATAGTCAAAGGTGACGACGGATCTGTCATTGTTGAAGGGTTCT-CAATG 157888
                           vi i      ii  ii vi     v     v       v   i - i   
  genome_12_197        503 TGTGGTCAAAAATGGTGTTGGATCGGTCATGGTTGAAGCGTTTTTCGATG 552

  scaffold38|si     157889 AATTATGATGGGTGAAGCTAGAGTTTTTTC--GATCGTACGAAAGTAAAA 157936
                                 v   i  i    vv v       i--     iii  vv -    
  genome_12_197        553 AATTATCATGAGTAAAGCATGTGTTTTTTTAGGATCGCGTGACCG-AAAA 601

  scaffold38|si     157937 AAAACACACATACC---AAAAAACAGACTGAAACGCA---TCATTGA-CA 157979
                                     v   ---      i  i ii  v i  ---   v  v-  
  genome_12_197        602 AAAACACACAGACCCTTAAAAAATAGGCCAAATCACAGATTCAATGCTCA 651

  scaffold38|si     157980 TAGATTTTGGAGGCA-ATATTACACATGCTTCTTCTCGACTTAGACCCCT 158028
                            ---    --    v-  i  vv ivv      v  vi  i  v     i
  genome_12_197        652 T---TTTT--AGGCTTATGTTTGATTGGCTTCTACTGAACCTACACCCCC 696

  scaffold38|si     158029 AAACCCATATACCGCAAGAAAGCTACGTTTCTCATCTACACAGATGTGGA 158078
                                                   iv i              i       
  genome_12_197        697 AAACCCATATACCGCAAGAAAGCTGAGCTTCTCATCTACACAAATGTGGA 746

  scaffold38|si     158079 ATGTGTTCCAGAAGGGGGCTGATGGTTCTAAAGTTACGAATTTTCACGTG 158128
                                          v             iv     i i     i ii  
  genome_12_197        747 ATGTGTTCCAGAAGGCGGCTGATGGTTCTGTAGTTATGGATTTTTATATG 796

  scaffold38|si     158129 CGTAAACTCCACCC-AACTTAAAAAAAACACGCCAGAGCGTGGTCTGACA 158177
                                  vv     -    v i           ii              i
  genome_12_197        797 CGTAAACGGCACCCAAACTGAGAAAAAACACGCTGGAGCGTGGTCTGACG 846

  scaffold38|si     158178 G 158178
                            
  genome_12_197        847 G 847

Matrix = 20p43g.matrix
Kimura (with divCpGMod) = 28.41
Transitions / transversions = 1.07 (78/73)
Gap_init rate = 0.05 (30 / 634), avg. gap size = 1.20 (36 / 30)


809 14.44 4.95 1.06 scaffold38|size597357 158187 158368 (438766) C rnd-1_family-246#Unknown (309) 334 146 m_b1301s001i70 123251

  scaffold38|si     158187 ATACATAAAAATATTGACCAA--ACACCCTCATACCTGATTTCAAATCTT 158234
                                                --      v        vi      -?  
C rnd-1_family-        334 ATACATAAAAATATTGACCAAACACACCCACATACCTGTCTTCAAA-NTT 286

  scaffold38|si     158235 GTCATATACATAACAATGACACG-ATATATCACACAAAATATTGACATGT 158283
                             i               v    - i     v  vi      i    v  
C rnd-1_family-        285 GTTATATACATAACAATGTCACGAACATATCCCAGGAAATATCGACAGGT 236

  scaffold38|si     158284 TTAGTCATAAAC-AACATCTATTTTGCTGTCATCATACT--AGAAGTATC 158330
                               v   iv i-         v           i    -- i  i    
C rnd-1_family-        235 TTAGACATGCATAAACATCTATATTGCTGTCATCGTACTCCAAAAATATC 186

  scaffold38|si     158331 AACCACTCA---CTGATTTAAAACACCATAATAATATCTGG 158368
                           i      i ---   -i           v  i   vv    
C rnd-1_family-        185 GACCACTTACCTCTG-CTTAAAACACCAAAACAATCACTGG 146

Matrix = 20p43g.matrix
Kimura (with divCpGMod) = 14.34
Transitions / transversions = 1.17 (14/12)
Gap_init rate = 0.04 (7 / 181), avg. gap size = 1.57 (11 / 7)


1705 17.12 6.08 1.59 scaffold38|size597357 158371 158732 (438402) C rnd-1_family-168#Unknown (398) 381 4 m_b1301s001i71 123252

  scaffold38|si     158371 GCAGAAATACTCATGGTAAACAT--CCCCTGCGTCATGCTGTCTAACAGA 158418
                                  i  i            --      --      v     v iv 
C rnd-1_family-        381 GCAGAAACACCCATGGTAAACATATCCCCTG--TCATGCGGTCTACCGTA 334

  scaffold38|si     158419 CAGTGTTATGTATACAGCACATGTCATCACATGTGACTCACCAATGTAGA 158468
                             vi       v  i i      i     v  i   v    i i      
C rnd-1_family-        333 CATCGTTATGTCTATAACACATGCCATCAAATATGAGTCACTAGTGTAGA 284

  scaffold38|si     158469 AAAGTAAGGATTTTTCTGGTTAGAAATCATTGATATAC--ATATTTAATA 158516
                                       i     i       i     i  v  --   v v    
C rnd-1_family-        283 AAAGTAAGGATTCTTCTGATTAGAAACCATTGGTAAACAAATAATAAATA 234

  scaffold38|si     158517 TGATGATACAAATAATCATTCAACTCACTCATG-ATTTCTTACCTTTGTA 158565
                            i      v     ---i v     i? iiv  -v          i    
C rnd-1_family-        233 TAATGATAAAAATA---GTGCAACTTNCCTCTGTTTTTCTTACCTCTGTA 187

  scaffold38|si     158566 GGTAGCA---ACCGTGCTTGACACACAAAATTATATAGATAACATGTTAC 158612
                             ii   --- i i          v ?       i              i
C rnd-1_family-        186 GGCGGCACACATCATGCTTGACACCCNAAATTATGTAGATAACATGTTAT 137

  scaffold38|si     158613 ATACATAGCAAA---------ACGAG----AGTTGTA-ATCTAACACATT 158648
                           i      i i  ---------     ----    i  - iv     v  i
C rnd-1_family-        136 GTACATAACGAACACGTGAGTACGAGAAAAAGTTATATACATAACAAATC 87

  scaffold38|si     158649 GATTTCATGCAAACAGAGGAGCAGTTAGTTGACGTTCGGTTGCATTCTAT 158698
                                 i             v i        v         v        
C rnd-1_family-         86 GATTTCGTGCAAACAGAGGATCGGTTAGTTGTCGTTCGGTTTCATTCTAT 37

  scaffold38|si     158699 CCAAAAAACGCCCAAGCATGTAAAAATACTTACC 158732
                           v -i       v i v  i        v      
C rnd-1_family-         36 GC-GAAAACGCACGACCACGTAAAAATTCTTACC 4

Matrix = 20p43g.matrix
Kimura (with divCpGMod) = 16.41
Transitions / transversions = 1.54 (37/24)
Gap_init rate = 0.04 (13 / 361), avg. gap size = 2.15 (28 / 13)

2663 13.53 7.13 8.42 scaffold38|size597357 158573 159161 (437973) C rnd-1_family-129#Unknown (8) 823 242 m_b1301s001i72 123252

  scaffold38|si     158573 ACCGTGCTTGACACACAAAATTATATAGATAACATGTTACATACATAGCA 158622
                            i i          v v       i               i      i i
C rnd-1_family-        823 ATCATGCTTGACACCCTAAATTATGTAGATAACATGTTACGTACATAACG 774

  scaffold38|si     158623 AA---------ACGAG---AGTTGTA-ATCTAACACATTGATTTCATGCA 158659
                             ---------     ---    i  - iv     v  i      i    
C rnd-1_family-        773 AACACGTGAGTACGAGAAAAGTTATATACATAACAAATCGATTTCGTGCA 724

  scaffold38|si     158660 AACAGAGGAGCAGTTAGTTGACGTTCGGTTGCATTCTATCCAAAAAACGC 158709
                                    v i        v   i  ----------------       
C rnd-1_family-        723 AACAGAGGATCGGTTAGTTGTCGTCCG----------------AAAACGC 690

  scaffold38|si     158710 CCAAGCATGTAAAAATACTTACC---C--CCTATCAGACACGTCGATAGA 158754
                           v i v ii        v      --- --                  i v
C rnd-1_family-        689 ACGATCGCGTAAAAATTCTTACCATACCACCTATCAGACACGTCGATGGT 640

  scaffold38|si     158755 GCTAGTTCGCGCAATTTGTAGAGTGAACGTGAATCCAGATCCAGTGTCCT 158804
                            v-         i   i iii            -----i i    i ---
C rnd-1_family-        639 GA-AGTTCGCGCGATTCGCGAAGTGAACGTGAA-----GTTCAGTAT--- 599

  scaffold38|si     158805 AGCATTTGCGTGAATGGCCGAGGCAAAAAACACAT------------AGA 158842
                           - -i  v  ?   --  - i    -          ------------ ? 
C rnd-1_family-        598 -G-GTTGGCNTGA--GG-CAAGGC-AAAAACACATTCTTTCTTCGCAANA 555

  scaffold38|si     158843 CAAGGGTTCGTGCCCGTGCTGACAAGTCTGTCATAGTGACAAAGCAGGAT 158892
                            i  i       -----------    iv          ii         
C rnd-1_family-        554 CGAGAGTTCGTG-----------AAGTTGGTCATAGTGATGAAGCAGGAT 516

  scaffold38|si     158893 GGGTCATGGAACATGAGGCTCATGTCTTGTGACCACGGCCCAACCAAAAC 158942
                              i  i  i  i             i         ?   v   v   v 
C rnd-1_family-        515 GGGCCACGGGACGTGAGGCTCATGTCCTGTGACCACNGCCGAACAAAATC 466

  scaffold38|si     158943 ATGCAAACAA----CAAGAAAAAACTAGTCACACCGGACATGTCACTCAC 158988
                                     ----   iv      v              v         
C rnd-1_family-        465 ATGCAAACAACAACCAAACAAAAACAAGTCACACCGGACAAGTCACTCAC 416

  scaffold38|si     158989 TAAGCCGTCCAGCCCTCTAACCACAGCATTCATTCTACCAACAATTTGTC 159038
                                  i              v      v     i    ?v  ? i   
C rnd-1_family-        415 TAAGCCGCCCAGCCCTCTAACCCCAGCATGCATTCCACCANAAANTCGTC 366

  scaffold38|si     159039 CCTTTTAGTCCCTGTCATGGTGGTACAAATCCACCACTTC--------AG 159080
                               ??     i   v                ii   i  --------  
C rnd-1_family-        365 CCTTNNAGTCCTTGTGATGGTGGTACAAATCCGTCACCTCAGCAAACAAG 316

  scaffold38|si     159081 CAAAACAGTTCATGTTGCTCATGGTCGGTCATTTTTATCCTGGTCGGCCA 159130
                                                            i          v ----
C rnd-1_family-        315 CAAAACAGTTCATGTTGCTCATGGTCGGTCATTCTTATCCTGGTAG---- 270

  scaffold38|si     159131 GATTTTGGCATGGCAGTCCAGCAGCATTGAT 159161
                           ---      ?   ii    i v    ?  ? 
C rnd-1_family-        269 ---TTTGGCNTGGTGGTCCGGAAGCANTGNT 242

Matrix = 20p43g.matrix
Kimura (with divCpGMod) = 11.81
Transitions / transversions = 1.92 (48/25)
Gap_init rate = 0.10 (57 / 588), avg. gap size = 1.60 (91 / 57)


1745 6.97 9.39 0.37 scaffold38|size597357 159162 159406 (437728) C genome_1_8676#DNA (0) 267 1 m_b1301s001i73 123253

  scaffold38|si     159162 CTAGGTTGCAAATTACTGTTTTTGTTACTGTCACCAAAAACCCCAAAACA 159211
                                                                  v        i 
C genome_1_8676        267 CTAGGTTGCAAATTACTGTTTTTGTTACTGTCACCAAAACCCCCAAAATA 218

  scaffold38|si     159212 TTACGGCCACAGTAATCATGGTAGTTCCCCAAGAATTACTGTATATTTCC 159261
                               v i                i                       i  
C genome_1_8676        217 TTACTGTCACAGTAATCATGGTAATTCCCCAAGAATTACTGTATATTCCC 168

  scaffold38|si     159262 CAGTAATTTTGCGGGAGGAGT-----------------------CCCTAA 159288
                                       i        -----------------------      
C genome_1_8676        167 CAGTAATTTTGCAGGAGGAGTCTCATTGATTACCCTAACCCCAACCCTAA 118

  scaffold38|si     159289 ATTGATTTTTGTTAGACACTAATTTCACGCTGACAAGAACTGCCTTCCCT 159338
                                    v        v         vvi         i         
C genome_1_8676        117 ATTGATTTTAGTTAGACAGTAATTTCACTGCGACAAGAACCGCCTTCCCT 68

  scaffold38|si     159339 CCAAAAAGAGGCAATATTACTGGGTAATCCTAAATTACTGGGGAATTACT 159388
                                  -            ivi                           
C genome_1_8676         67 CCAAAAA-AGGCAATATTACCCAGTAATCCTAAATTACTGGGGAATTACT 19

  scaffold38|si     159389 GGGTAATTTTCAACCTAG 159406
                                    v        
C genome_1_8676         18 GGGTAATTTGCAACCTAG 1

Matrix = 20p43g.matrix
Kimura (with divCpGMod) = 6.51
Transitions / transversions = 1.12 (9/8)
Gap_init rate = 0.01 (2 / 244), avg. gap size = 12.00 (24 / 2)


1196 14.10 3.70 0.80 scaffold38|size597357 159405 159647 (437487) C rnd-1_family-129#Unknown (580) 251 2 m_b1301s001i74 123252

  scaffold38|si     159405 AGGCATTGATGCAGCAGCCTTC-CTAGAGAATGCA-ACAAAAATTAGCGA 159452
                            i   ?  ?           i - iiv  vi    -              
C rnd-1_family-        251 AAGCANTGNTGCAGCAGCCTCCGCCGCAGCGTGCACACAAAAATTAGCGA 202

  scaffold38|si     159453 CGTGGCATGAAAGTTAAA-TGTGTTTGAGAAAGAAAGCATTTTTGTT-AT 159500
                                  i    v     -     vi?     i vi           -  
C rnd-1_family-        201 CGTGGCACGAAATTTAAAATGTGTGCNAGAAAAACGGCATTTTTGTTTAT 152

  scaffold38|si     159501 CAAAAACGTTCATTGCTGAATATGTGTAAGAAGATGTTTTTAAATGACAC 159550
                                  v          ?     vv i                     i
C rnd-1_family-        151 CAAAAACCTTCATTGCTGNATATGATTGAGAAGATGTTTTTAAATGACAT 102

  scaffold38|si     159551 ACAGACATATTAATAAAAATATATTAACAAATCCGTTGAATTCGTTGAAA 159600
                                 --                vv      i i     v     v   
C rnd-1_family-        101 ACAGAC--ATTAATAAAAATATATGTACAAATTCATTGAAGTCGTTTAAA 54

  scaffold38|si     159601 AA--TTTGTGA---ATTCTTATTCTTATTAGTTCTTATTTATAGTGAATA 159645
                           v --      v---i  v     i           i  v      v    
C rnd-1_family-         53 TATTTTTGTGCCTTGTTATTATTTTTATTAGTTCTCATATATAGTTAATA 4

  scaffold38|si     159646 TA 159647
                           i 
C rnd-1_family-          3 CA 2

Matrix = 20p43g.matrix
Kimura (with divCpGMod) = 14.04
Transitions / transversions = 1.00 (17/17)
Gap_init rate = 0.03 (8 / 242), avg. gap size = 1.38 (11 / 8)


696 17.42 3.07 6.82 scaffold38|size597357 159525 159752 (437382) rnd-1_family-483#Unknown 3 222 (0) m_b1301s001i75 123254

  scaffold38|si     159525 TGTAAGAA-GATGTTTTTAAATGACACACAGACATATTAATAAAAA-TAT 159572
                             i     - i   ?         i i        ?--        -   
  rnd-1_family-          3 TGCAAGAAAGGTGTNTTTAAATGATATACAGACATN--AATAAAAAATAT 50

  scaffold38|si     159573 ATTAACAAATCCGTTGAATTCGTTGAAAAATTTGTGAATTCTTATTCTTA 159622
                              ?      i             v           --------   -- 
  rnd-1_family-         51 ATTNACAAATTCGTTGAATTCGTTCAAAAATTTGTG--------TTC--A 90

  scaffold38|si     159623 TTAGTTCTTATTTATAGTGAATAT-ACTTATAAAACCCATTTCTGCTTGT 159671
                           i  v v iivi iv      ?i v- i   i v        v-- i  i 
  rnd-1_family-         91 CTACTGCCCTCTCCTAGTGANCAGGATTTACATAACCCATTA--GTTTAT 138

  scaffold38|si     159672 A--CAGACATTAATAAAAAT--ACGTAATTATAATTGTAAGATCAGTTTC 159717
                            --       v         -- i  v   iivv     iv  vv     
  rnd-1_family-        139 ATTCAGACATGAATAAAAATGTATGTTATTGCCCTTGTAGTATGCGTTTC 188

  scaffold38|si     159718 AAAAACAGTAGCTTTCTTATATTTGTTGCCACTAA 159752
                              v-    ?       v      i          
  rnd-1_family-        189 AAAC-CAGTNGCTTTCTGATATTTATTGCCACTAA 222

Matrix = 20p43g.matrix
Kimura (with divCpGMod) = 20.47
Transitions / transversions = 1.18 (20/17)
Gap_init rate = 0.09 (20 / 227), avg. gap size = 1.10 (22 / 20)


2121 11.62 8.12 0.27 scaffold38|size597357 159794 160138 (436996) C genome_7_200430-9]5#Unspecified (2) 374 3 m_b1301s001i76 123255

  scaffold38|si     159794 ATTATAAGGTCACAAAAAGTTGAAAGATACATAATTCTCCTAACTGAAAG 159843
                                    iv      v   i           vv    iv         
C genome_7_2004        374 ATTATAAGGCAACAAAATGTTAAAAGATACATATGTCTCTGAACTGAAAG 325

  scaffold38|si     159844 TTAGTGCCTGTTACATGTAAAAAATTATTGGTATCCACTCCTAGTTTCTA 159893
                                                                      v  v i 
C genome_7_2004        324 TTAGTGCCTGTTACATGTAAAAAATTATTGGTATCCACTCCTATTTACCA 275

  scaffold38|si     159894 AA-----------TAGCAGTGAATTTTACTGTAGAGTGAACAGTTTTTTC 159932
                             -----------  v i -     v          vi v          
C genome_7_2004        274 AAGTACTCATTTGTACCGG-GAATTGTACTGTAGAGGAATCAGTTTTTTC 226

  scaffold38|si     159933 ATGGCAGTGTTAGCGCTTTTCATTTGTGGTCAGTCCTGATGTAAAATGAC 159982
                              v         i  v                 ii              
C genome_7_2004        225 ATGTCAGTGTTAGTGCATTTCATTTGTGGTCAGTTTTGATGTAAAATGAC 176

  scaffold38|si     159983 ATAACTCGTGAACCAGAAGGAGTTATGTGGAGCAATACACATTGGTGTGA 160032
                                         i          i i           i     i    
C genome_7_2004        175 ATAACTCGTGAACCGGAAGGAGTTACGCGGAGCAATACATATTGGCGTGA 126

  scaffold38|si     160033 AGTAGATGAACAAAGCTATCACTTAGTAATGATTAGTGGCTCTAAAACAC 160082
                           v         i  i          v                  v  i  i
C genome_7_2004        125 TGTAGATGAATAAGGCTATCACTTTGTAATGATTAGTGGCTCTTAAGCAT 76

  scaffold38|si     160083 GAGT-----------------CGTTTTTTCTAACGGTTGGATTCTTGACC 160115
                               ----------------- i      v       i   v        
C genome_7_2004         75 GAGTTAAGTGTGTGAAAATGACATTTTTTATAACGGTCGGAGTCTTGACC 26

  scaffold38|si     160116 TTATAATGCGGTGTCCTTAAAAT 160138
                                   i          v   
C genome_7_2004         25 TTATAATGTGGTGTCCTTATAAT 3

Matrix = 20p43g.matrix
Kimura (with divCpGMod) = 10.81
Transitions / transversions = 1.11 (21/19)
Gap_init rate = 0.01 (3 / 344), avg. gap size = 9.67 (29 / 3)


252 12.50 0.00 2.08 scaffold38|size597357 160162 160210 (436924) scaffold5|size2025720_(dbseq-nr_679)_[1273151,1286701]#LTR/Gypsy 7453 7500 (6051) m_b1301s001i77 123256

  scaffold38|si     160162 TGACCATTTTCAGGAAATTGACCATATTTGACCATACATATAAAATACC 160210
                                    v v -   v        v i       v            
  scaffold5|siz       7453 TGACCATTTGCCG-AAAGTGACCATAATCGACCATAAATATAAAATACC 7500

Matrix = 20p43g.matrix
Kimura (with divCpGMod) = 11.57
Transitions / transversions = 0.20 (1/5)
Gap_init rate = 0.02 (1 / 48), avg. gap size = 1.00 (1 / 1)


992 11.19 0.70 0.00 scaffold38|size597357 160212 160354 (436780) rnd-4_family-2239#Unknown 21 164 (0) m_b1301s001i78 123257

  scaffold38|si     160212 GTTTTCAGACCTTTT-CACAAGGGTGAACAGGACTCAAAACCTAACACGC 160260
                                          -                                 v
  rnd-4_family-         21 GTTTTCAGACCTTTTTCACAAGGGTGAACAGGACTCAAAACCTAACACGA 70

  scaffold38|si     160261 CCAGAAACAATTGGTGCCAATTTAAAACTAACTCCACAAAGGAAAACTCT 160310
                             i            i  i                  i  v      vv 
  rnd-4_family-         71 CCGGAAACAATTGGTACCGATTTAAAACTAACTCCACGAACGAAAACGGT 120

  scaffold38|si     160311 ACTGGTAATTTCTACACATGGGCCGTAGTAAATGTATGTCCACT 160354
                                v    iv   i     i ?   i i  i           
  rnd-4_family-        121 ACTGGGAATTCGTACGCATGGACNGTAATGAACGTATGTCCACT 164

Matrix = 20p43g.matrix
Kimura (with divCpGMod) = 7.87
Transitions / transversions = 1.67 (10/6)
Gap_init rate = 0.01 (1 / 142), avg. gap size = 1.00 (1 / 1)


887 9.62 21.79 0.00 scaffold38|size597357 160367 160522 (436612) rnd-1_family-811#Unknown 9 198 (23) m_b1301s001i79 123258

  scaffold38|si     160367 ATCTGTAAGACTGAACAGAATTCTCACCTATTTAAAACCATCGTAAAGCA 160416
                               ii                      v          i          
  rnd-1_family-          9 ATCTACAAGACTGAACAGAATTCTCACCGATTTAAAACCGTCGTAAAGCA 58

  scaffold38|si     160417 AGACTGAAGGATGAACTGCCCCCTCAATTTTTCATTTCATCTTTTGCATC 160466
                                   v         v   ?   v  v      i       i  i  
  rnd-1_family-         59 AGACTGAACGATGAACTGGCCCNTCATTTATTCATTCCATCTTTCGCGTC 108

  scaffold38|si     160467 AACCACTGC-----------AGT-----------------------CAAG 160482
                                    -----------   -----------------------    
  rnd-1_family-        109 AACCACTGCCATAAAATTNAAGTGGCATAATNCCANTTAAGCCGGTCAAG 158

  scaffold38|si     160483 AAAGCATCACTTGGTCAATAAGGGGTGAGTATAAAGCAGT 160522
                                  i         vv                  v  
  rnd-1_family-        159 AAAGCATTACTTGGTCACAAAGGGGTGAGTATAAAGCTGT 198

Matrix = 20p43g.matrix
Kimura (with divCpGMod) = 8.39
Transitions / transversions = 0.88 (7/8)
Gap_init rate = 0.01 (2 / 155), avg. gap size = 17.00 (34 / 2)


2167 15.95 3.19 1.45 scaffold38|size597357 160543 160949 (436185) genome_2_10548#DNA 1 414 (71) m_b1301s001i80 123259

  scaffold38|si     160543 CAAGTTTGAATTCACTTTGGACTTTTAGCTGGACATTGAACGACTACAGA 160592
                               v i            i   v   v      v      v     i  
  genome_2_1054          1 CAAGATCGAATTCACTTTGAACTGTTATCTGGACTTTGAACCACTACGGA 50

  scaffold38|si     160593 GGTATTGTATCGTTCCTCTGCATGATTGTACACATTTTGAGATAAAAATT 160642
                                i   iii                   i     ii i--       
  genome_2_1054         51 GGTATCGTACTATTCCTCTGCATGATTGTACGCATTTCAAA--AAAAATT 98

  scaffold38|si     160643 CTTGTTCAATGAAGCCAGAAAGTCTGTCCATGGTTTACTTGATGTAACTA 160692
                                v      v i    v           i                ii
  genome_2_1054         99 CTTGTGCAATGATGTCAGATAGTCTGTCCATAGTTTACTTGATGTAACCG 148

  scaffold38|si     160693 TAAAATAAATATCTTGATTATGTACACAAACATATGTAATCCCGGTGTGT 160742
                                -       v  vv   iii i i  -     v     ivi     
  genome_2_1054        149 TAAAA-AAATATCGTGCATATACGCGCGAA-ATATGGAATCCTCATGTGT 196

  scaffold38|si     160743 -GTCCCACAATTTTTGACACTTTTGCTATCTGACATGGATCTTGGCATAG 160791
                           -  v v v               iiv         vvv     v  i   
  genome_2_1054        197 AGTGCGAGAATTTTTGACACTTTCAATATCTGACAACTATCTTCGCGTAG 246

  scaffold38|si     160792 AAAATGTACCAATTTCTACATGTTGAACTTTGAACTGCTACATCATTTTA 160841
                                i             i     i         iii  i      v  
  genome_2_1054        247 AAAATATACCAATTTCTACGTGTTGGACTTTGAACCATTATATCATTATA 296

  scaffold38|si     160842 GAGCA-----GCTGG---GTTTAAGAG---GTTATCTCAACCACTTAAGT 160880
                             v v----- i   ---       ii---    --  i       i  v
  genome_2_1054        297 GACCCAATATGTTGGCTAGTTTAAGGATGTGTTA--TCGACCACTTGAGA 344

  scaffold38|si     160881 ATGTGTGGAGCTGGACTTAAGCTCTC-AGATAGTCCCACTGGGTTTTGCA 160929
                                                     -           iv          
  genome_2_1054        345 ATGTGTGGAGCTGGACTTAAGCTCTCAAGATAGTCCCATAGGGTTTTGCA 394

  scaffold38|si     160930 ATCTTGGCTGGGTCTCAGGG 160949
                                               
  genome_2_1054        395 ATCTTGGCTGGGTCTCAGGG 414

Matrix = 20p43g.matrix
Kimura (with divCpGMod) = 14.88
Transitions / transversions = 1.46 (38/26)
Gap_init rate = 0.03 (11 / 406), avg. gap size = 1.73 (19 / 11)


3049 16.55 6.99 0.77 scaffold38|size597357 160986 161600 (435534) rnd-5_family-1998#DNA/PIF-Harbinger 1 653 (2423) m_b1301s001i81 123260

  scaffold38|si     160986 AAGCTCACCCCACTAAGCATACT-TGGTGCATCATGAAAAAAAAT-GATC 161033
                               iv    vi  iv ii   i-         ii v v      -   v
  rnd-5_family-          1 AAGCCGACCCAGCTGTGTGTACCCTGGTGCATCGCGCACAAAAATTGATG 50

  scaffold38|si     161034 TAAAGTAAGAAAAAA-TCTTTGACTTCCACCCACCCTCTTCCACCAACAT 161082
                            v             -            i  v          i  v  v 
  rnd-5_family-         51 TCAAGTAAGAAAAAAATCTTTGACTTCCGCCGACCCTCTTCCGCCTACCT 100

  scaffold38|si     161083 TTT-CTACA--CACTCCATCCAACATAATTT--GATGTA-AAATATTACA 161126
                              -  i  -- i   ?vi  i         --      - ?i  v    
  rnd-5_family-        101 TTTTCTGCAATCGCTCNTCCCGACATAATTTTTGATGTATANGTAATACA 150

  scaffold38|si     161127 AAATTCACATGCATCTTCAGCAGACCCTCTTCCACCTACCGCCCTTTTCC 161176
                                   v?v iv?   v  v           i      --   ii   
  rnd-5_family-        151 AAATTCACCNTCGANTTCCGCCGACCCTCTTCCGCCTACC--CCTCCTCC 198

  scaffold38|si     161177 A----------------------TGTGGCCAATACATCAGAC------AT 161198
                            ----------------------  i   v      v?    ------  
  rnd-5_family-        199 AATGCAGNATTCACACATCGAGCTGCGGCAAATACAANAGACCCCCCTAT 248

  scaffold38|si     161199 CATATATCTCAT----CACATGCAACAGTGTTGCTCATATTTACATCTAT 161244
                            ii i  vv   ----    i      v?  i                v 
  rnd-5_family-        249 CGCACATAACATATCTCACACGCAACACNGTCGCTCATATTTACATCTTT 298

  scaffold38|si     161245 TCAATTCTTCTCAGCAATGCAGTTCCAGTAGCCCATACAACAACACAATT 161294
                                        --- i               i          i i   
  rnd-5_family-        299 TCAATTCTTCTCA---ACGCAGTTCCAGTAGCCTATACAACAACGCGATT 345

  scaffold38|si     161295 CAGGAATGCTTTT-TCCAAGGGTGACAAAACGCATACAGCAGAGGAGGGA 161343
                           v  v    i    -            v     ii   i? ? v      v
  rnd-5_family-        346 GAGCAATGTTTTTTTCCAAGGGTGACTAAACGTGTACGNCNGCGGAGGGC 395

  scaffold38|si     161344 AAAGAGGCAAAAATCAAACTTGCTGTTGGTGACATGCTTACTTGCTGTCC 161393
                                    v  i  ?      v  i   i i              ?   
  rnd-5_family-        396 AAAGAGGCACAAGTCNAACTTGATGCTGGCGGCATGCTTACTTGCTNTCC 445

  scaffold38|si     161394 TATCTCTTCAAGACCAAAGATCACTACGCGACCAATATCTTGTATCGAAG 161443
                                     ?  i                i  i      i v       
  rnd-5_family-        446 TATCTCTTCANGATCAAAGATCACTACGCGGCCGATATCTCGGATCGAAG 495

  scaffold38|si     161444 AATGTAGCACAGACAAGGAAACAAGTCGATGACCTGTTTCAG-GATTTGG 161492
                            i i ?    iv     i i      v   iii         -i   v  
  rnd-5_family-        496 AGTATNGCACGCACAAGAAGACAAGTAGATAGTCTGTTTCAGCAATTGGG 545

  scaffold38|si     161493 GGCTCATCAAAGGAGAGTGTATAGGATGAGCATGGACCAATTCAATGAGC 161542
                              i       i     ii  iv      i i    v  i     i  i 
  rnd-5_family-        546 GGCCCATCAAAAGAGAGCATACCGGATGAACGTGGAGCAGTTCAACGAAC 595

  scaffold38|si     161543 TTCATGAACAATTACTACCGGAGCTATTGAAAGAATTTCCATCAACTAGA 161592
                                   v     ?    i     i                 ?  v   
  rnd-5_family-        596 TTCATGAAGAATTANTACCAGAGCTGTTGAAAGAATTTCCATCNACGAGA 645

  scaffold38|si     161593 AAGCGTGG 161600
                             i     
  rnd-5_family-        646 AAACGTGG 653

Matrix = 20p43g.matrix
Kimura (with divCpGMod) = 14.93
Transitions / transversions = 1.66 (63/38)
Gap_init rate = 0.03 (17 / 614), avg. gap size = 2.82 (48 / 17)


736 26.02 2.97 2.97 scaffold38|size597357 162186 162387 (434747) rnd-1_family-253#Unknown 47 248 (1367) m_b1301s001i82 123261

  scaffold38|si     162186 CGGTGATGTAGATCAGGATAGAACTCCCACGAGATTACGTTCCCCCTTCG 162235
                              i  i    i  v      v     iv  i  v i  v      v   
  rnd-1_family-         47 CGGCGACGTAGGTCCGGATAGCACTCCTTCGGGAGTGCGGTCCCCCGTCG 96

  scaffold38|si     162236 CTCGTCAAGCCATCGATGAATTGTCCATGGCCAGTGACTGATTAAATTCT 162285
                                 i    i    i    i    i v - iv vv i ivv i iv v
  rnd-1_family-         97 CTCGTCGAGCCGTCGACGAATCGTCCGTCG-CGCTCTCCGGAAAGACGCA 145

  scaffold38|si     162286 TG------CGCATCGATCAACAATGCGCGAGACGGCAATGTAGGTCAGGA 162329
                           i ------  v      ----- i     v      i i       v   
  rnd-1_family-        146 CGCCAAAACGAATCGAT-----ACGCGCGCGACGGCGACGTAGGTCCGGA 190

  scaffold38|si     162330 ACGAACTCCCACTGCAGTACGTTCCCCCATTGCTCATTGAGCCATCAACA 162379
                           vv ?     i? ? v   i  v      i i    i i     i  i  i
  rnd-1_family-        191 TAGNACTCCTNCNGGAGTGCGGTCCCCCGTCGCTCGTCGAGCCGTCGACG 240

  scaffold38|si     162380 AATCGCCC 162387
                                i  
  rnd-1_family-        241 AATCGTCC 248

Matrix = 20p43g.matrix
Kimura (with divCpGMod) = 18.80
Transitions / transversions = 1.43 (30/21)
Gap_init rate = 0.03 (7 / 201), avg. gap size = 1.71 (12 / 7)

448 28.28 12.14 0.43 scaffold38|size597357 162295 162500 (434634) rnd-1_family-253#Unknown 31 260 (1355) m_b1301s001i83 123261

  scaffold38|si     162295 ATCAACAATGCGCGAGACGGCAATGTAGGTCAGGAACGAACTCCCACTGC 162344
                              i ? -             i i       v   vv v     iv v v
  rnd-1_family-         31 ATCGANA-TGCGCGAGACGGCGACGTAGGTCCGGATAGCACTCCTTCGGG 79

  scaffold38|si     162345 AGTACGTTCCCCCATTGCTCATTGAGCCATCAACAAATCGCCCCTCGCTC 162394
                              i  v      i i    i i     i  i  i     i  v    v 
  rnd-1_family-         80 AGTGCGGTCCCCCGTCGCTCGTCGAGCCGTCGACGAATCGTCCGTCGCGC 129

  scaffold38|si     162395 ATT---GA-----GC------AAGCAAATCGCCCCGCGCTCATTGA---- 162426
                           vi ---  -----  ------  i i     viv     v ivi i----
  rnd-1_family-        130 TCTCCGGAAAGACGCACGCCAAAACGAATCGATACGCGCGCGACGGCGAC 179

  scaffold38|si     162427 GCAGTT---GACAAATCTTCCATTGACG---AATCATCTTTAGCTCGTCG 162470
                            i  v ---  i i?v  i i?i? iv ---ii  vi iv v        
  rnd-1_family-        180 GTAGGTCCGGATAGNACTCCTNCNGGAGTGCGGTCCCCCGTCGCTCGTCG 229

  scaffold38|si     162471 AGCCATTGACGAACCATCCACT-CTTCGAAC 162500
                               i i      i i    i -    v   
  rnd-1_family-        230 AGCCGTCGACGAATCGTCCATTCCTTCCAAC 260

Matrix = 20p43g.matrix
Kimura (with divCpGMod) = 24.47
Transitions / transversions = 1.64 (36/22)
Gap_init rate = 0.04 (8 / 205), avg. gap size = 3.25 (26 / 8)

5277 19.22 5.00 1.75 scaffold38|size597357 162412 163571 (433563) rnd-1_family-253#Unknown 215 1411 (204) m_b1302s001i1 123261

  scaffold38|si     162412 CCCCG-CGCTCATTGAGCAGTTGACAAATCTTCCATT------GACGAAT 162454
                                -     i i    v  i   i    v      ------i   i v
  rnd-1_family-        215 CCCCGTCGCTCGTCGAGCCGTCGACGAATCGTCCATTCCTTCCAACGGAG 264

  scaffold38|si     162455 CATCTTTA-GCTC-GTCG-AGCCATTGACGAACCATCCACTCTTCGAACC 162501
                             v vv  -i   -i   -  --i ii vi ivv v   ivi   -   v
  rnd-1_family-        265 CAACAGTACACTCCATCGTAG--GTCAAAAAGGGAGCCATGTTTC-AACA 311

  scaffold38|si     162502 ATTGATGAA-----TCATTAACTTATTCCATG---TCTAAGAATTAAAAC 162543
                            iv   i  -----i i v   -- v    i ---  i   i  vi    
  rnd-1_family-        312 ACAGATAAAGCCATCCGTGAAC--AATCCACGNCATCCAAGGATGGAAAC 359

  scaffold38|si     162544 CATTGTCATTCAACAATCAACTATTCAATGGTTGATGGTGAGATCTCTTG 162593
                              ---     i              i          i  -    -  --
  rnd-1_family-        360 CAT---CATTCGACAATCAACTATTCGATGGTTGATGATG-GATC-CT-- 402

  scaffold38|si     162594 GAGTGCAGAACACCCT--GTCAATGATTTTTGCCACACCTTTGCATCAAA 162641
                              i i v i??i   --   v -- v  i  i     v           
  rnd-1_family-        403 GAGCGTACAGNNTCCTACGTCCA--AGTTCTGTCACACATTTGCATCAAA 450

  scaffold38|si     162642 AACTGGAGTGTCATCAATGAGATCCAGACCTGCTGATGCTGCGTGGCTCC 162691
                            v    i   v v  v        v   v i   vv            v 
  rnd-1_family-        451 ATCTGGGGTGGCTTCCATGAGATCAAGAGCCGCTTCTGCTGCGTGGCTGC 500

  scaffold38|si     162692 ACAAATCAACTTCTCAGCTTCTGTC-AGGAGTGCT-TAAAACACCATCTG 162739
                               ?   v i  ?     vi    -         - v  i i  i  v 
  rnd-1_family-        501 ACAANTCATCCTCNCAGCTGTTGTCCAGGAGTGCTATTAAGCGCCGTCAG 550

  scaffold38|si     162740 AAACGGAAGAGGGAAAAGATGAA--TAAACAATCTAACCACCTGGCCATT 162787
                            i   v    i i    i--   --         ii ? v   i ??   
  rnd-1_family-        551 AGACGCAAGAAGAAAAAA--GAAGCTAAACAATCCGANCTCCTAGNNATT 598

  scaffold38|si     162788 ATTGACTCTACGGATGAATTGGGATA--CTTTGGTAGGTAATACTCCACC 162835
                               iii   vv      i--   i --viv   ? iiv   v   v  ?
  rnd-1_family-        599 ATTGGTCCTAATGATGAAC--GGACAGCACATGGNAAAAAATTCTCGACN 646

  scaffold38|si     162836 TGCTTCCTACAGGAAAGCG------------------------------- 162854
                           ?iv vi        i i  -------------------------------
  rnd-1_family-        647 NAGTATCTACAGGAGAACGTGGTTGTTTTTGATGGAGGTGTNGACATCCC 696

  scaffold38|si     162855 AACAGCACCGCTCTGTAATCCAGAAGTTAGTGGATGGTGGTGCCATTGTA 162904
                              v     v?  ? i     v  v             vv      i   
  rnd-1_family-        697 AACTGCACCCNTCNGCAATCCTGATGTTAGTGGATGGTCCTGCCATCGTA 746

  scaffold38|si     162905 TTACAGATGGACATCTTGAAATCTGTTCTCCTCCTTCTTGCAACCAGGGA 162954
                             iiv  i   v?      vi       ?     i      v i      
  rnd-1_family-        747 TTGTCGACGGAGNTCTTGACGTCTGTTCNCCTCCCTCTTGCTATCAGGGA 796

  scaffold38|si     162955 CTGATGTACAAGGATGGGGAAATGAACCCTAGCTTCATCCTGTTGCCAAG 163004
                           i        v i     i      i i  i        ii          
  rnd-1_family-        797 TTGATGTACCAAGATGGAGAAATGGATCCCAGCTTCATTTTGTTGCCAAG 846

  scaffold38|si     163005 GAAAGATGCTATAGAGATTAACACTGATGCCAGGGCTCTCTGCAATGCCA 163054
                           i  v  v  vv  i    i    v   i           v  i ?     
  rnd-1_family-        847 AAATGAAGCGTTAAAGATCAACAGTGACGCCAGGGCTCTGTGTANTGCCA 896

  scaffold38|si     163055 TGTCAAATGTAGCCAGGAAAAAGGACAAGTTGGTCAGGGGTGCTAGCAAG 163104
                             v    i     v         i                   i      
  rnd-1_family-        897 TGGCAAACGTAGCAAGGAAAAAGAACAAGTTGGTCAGGGGTGCCAGCAAG 946

  scaffold38|si     163105 ACCGTTTTTGGTAATCATAA-TATTGCTGTGTTGGATCGAGAGCCAGAAG 163153
                             ?  v     i   vi   -                 ?  i        
  rnd-1_family-        947 ACNGTGTTTGGCAATAGTAAATATTGCTGTGTTGGATCNAGGGCCAGAAG 996

  scaffold38|si     163154 GAATGCTCCAGGCATTGAATCAGGTCATTTCAATTTGGATGGTGTATCAA 163203
                                        i i  ii ?   v         i  v   v ii  i 
  rnd-1_family-        997 GAATGCTCCAGGCGTCGAGCCNGGTAATTTCAATTCGGTTGGGGCGTCGA 1046

  scaffold38|si     163204 ATGAAGATTGGGACACCATTGTTCATACGGTGAAACGATGTGAGCATGCT 163253
                           vv               i i  ?vi i           v          ?
  rnd-1_family-       1047 CGGAAGATTGGGACACCGTCGTNAGTGCGGTGAAACGAAGTGAGCATGCN 1096

  scaffold38|si     163254 TTTTATTCCTTTGCATGCACAGATGCTATTCGTCATATTAAGGAGGCTAG 163303
                             i ?     v   vv          i        i  ii i vv     
  rnd-1_family-       1097 TTCTNTTCCTATGCCGGCACAGATGCCATTCGTCACATCGAAGCTGCTAG 1146

  scaffold38|si     163304 AGAGCTGTCTCCCTGGGAATCAATCAAATATTTGAATGATATGGAAGGGC 163353
                                                v    iiivv ii    v  i   v   v
  rnd-1_family-       1147 AGAGCTGTCTCCCTGGGAATCCATCAGGCCGTCAAATGCTACGGATGGGA 1196

  scaffold38|si     163354 ATGCCACACAGATCTTTAATGGCATTGCATTTGGAGTTAATGTCTACCTC 163403
                                     i     i              i                  
  rnd-1_family-       1197 ATGCCACACAAATCTTCAATGGCATTGCATTCGGAGTTAATGTCTACCTC 1246

  scaffold38|si     163404 CGTGCAGATGTTGACCTGGATTTCACCTATTCAGTCATTCAAGTTCATGT 163453
                             i  iv          v        i        ?            i 
  rnd-1_family-       1247 CGCGCGCATGTTGACCTCGATTTCACTTATTCAGTNATTCAAGTTCATAT 1296

  scaffold38|si     163454 TGATGACCAGGATTACGGATTTCTGCATGATGTAGTGTGTTATTTTAGTT 163503
                           i  i   iiv           v   v    i   v          i    
  rnd-1_family-       1297 CGACGACTGCGATTACGGATTGCTGGATGACGTACTGTGTTATTTCAGTT 1346

  scaffold38|si     163504 TTCTTAGTTTAGGAGTGACTGTTCCTTTGAAACCTGGTGACTTTTTGTTG 163553
                              i?     i     vi i                 v     i      
  rnd-1_family-       1347 TTCCNAGTTTGGGAGTCGCCGTTCCTTTGAAACCTGGAGACTTCTTGTTG 1396

  scaffold38|si     163554 GTCAATGAGTATCTGGAG 163571
                                  v ---      
  rnd-1_family-       1397 GTCAATGCG---CTGGAG 1411

Matrix = 20p45g.matrix
Kimura (with divCpGMod) = 18.98
Transitions / transversions = 1.38 (127/92)
Gap_init rate = 0.03 (35 / 1159), avg. gap size = 2.26 (79 / 35)


3156 10.64 0.60 4.14 scaffold38|size597357 163539 164038 (433096) rnd-5_family-1998#DNA/PIF-Harbinger 2592 3074 (2) m_b1302s001i2 123262

  scaffold38|si     163539 GGTGACTTTTTGTTGGTCAATGAGTATCTGGAGGGCTGTTAGCAGTGACA 163588
                             v i  i  ii  -- ii?i   i       vvi          i i i
  rnd-5_family-       2592 GGGGGCTCTTCATT--TTGNCGAGCATCTGGATCACTGTTAGCAGCGGCG 2639

  scaffold38|si     163589 CGGTCTGTACCAATGGTGGAAAGGGATACAGAAGCAGGGGGAATGCTCAC 163638
                            v                         v                   v  
  rnd-5_family-       2640 CCGTCTGTACCAATGGTGGAAAGGGATTCAGAAGCAGGGGGAATGCTGAC 2689

  scaffold38|si     163639 CATATTTGGATAGACCCCACCCTGTTCCTCCTCCCCACTGAG--ATGGAG 163686
                                                            ---  i   --      
  rnd-5_family-       2690 CATATTTGGATAGACCCCACCCTGTTCCTCCTC---ACCGAGCGATGGAG 2736

  scaffold38|si     163687 ATCGGACATGAATGATAAGATGGAGAGATGGATTGTTGTTGTTGTTATTC 163736
                                     i       i vv     i                ? ----
  rnd-5_family-       2737 ATCGGACATGGATGATAAAAATGAGAGGTGGATTGTTGTTGTTGNT---- 2782

  scaffold38|si     163737 ATTGATGAGAAGAAAGACCATCACAAATAATTCTTAGACACAGATAAGTG 163786
                           -- i         v --     i         ---    i - v  v   
  rnd-5_family-       2783 --TAATGAGAAGACA--CCATCGCAAATAATT---AGACGC-GCTACGTG 2824

  scaffold38|si     163787 TTGTGACGCTATGCATCTGTGTTATTTAGTGCTGTGTTTTAAGAAAGTTT 163836
                                ---   i   iv         i               v       
  rnd-5_family-       2825 TTGTG---CTACGCACGTGTGTTATTCAGTGCTGTGTTTTAATAAAGTTT 2871

  scaffold38|si     163837 CTTTGGGGGTGGCCGCAACTCCATTCAGGGGGTAGGTGCAAGAGGGGTGG 163886
                                            i        i                       
  rnd-5_family-       2872 CTTTGGGGGTGGCCGCAGCTCCATTCGGGGGGTAGGTGCAAGAGGGGTGG 2921

  scaffold38|si     163887 TCTGCTGACCCC-AAAAACTTTTTGCAGAGCTGGGTAGCTGCGAGCACCT 163935
                                       -                                     
  rnd-5_family-       2922 TCTGCTGACCCCGAAAAACTTTTTGCAGAGCTGGGTAGCTGCGAGCACCT 2971

  scaffold38|si     163936 TTTTCTTTATGTCACTGGAGCTGTGGGCACCGCGGATGACTGACAGAGCG 163985
                                        i v       i       v    i   v         
  rnd-5_family-       2972 TTTTCTTTATGTCGCGGGAGCTGCGGGCACCTCGGACGACGGACAGAGCG 3021

  scaffold38|si     163986 TACCCGCAGCTACCTCAACTCGTCCAAATGCGCTCAGAAAATTTACAATT 164035
                                           ii   i      v?    ?v  ? ?vi ?    v
  rnd-5_family-       3022 TACCCGCAGCTACCTCGGCTCATCCAAAANCGCTNCGANANACTNCAATA 3071

  scaffold38|si     164036 GAC 164038
                              
  rnd-5_family-       3072 GAC 3074

Matrix = 20p45g.matrix
Kimura (with divCpGMod) = 8.82
Transitions / transversions = 1.55 (31/20)
Gap_init rate = 0.04 (22 / 499), avg. gap size = 1.05 (23 / 22)


316 8.35 0.00 4.17 scaffold38|size597357 164035 164084 (433050) scaffold210|size504517_(dbseq-nr_77)_[257410,263876]#LTR/Gypsy 1 48 (6419) m_b1302s001i3 123263

  scaffold38|si     164035 TGACATAGGCCAAGAATCTGCCACTTTTAGTACCCTAAGGTACTAAAATC 164084
                                             v    i    -        i     -    i 
  scaffold210|s          1 TGACATAGGCCAAGAATCAGCCATTTTT-GTACCCTAGGGTAC-AAAACC 48

Matrix = 20p45g.matrix
Kimura (with divCpGMod) = 8.95
Transitions / transversions = 3.00 (3/1)
Gap_init rate = 0.04 (2 / 49), avg. gap size = 1.00 (2 / 2)


230 17.36 0.00 5.77 scaffold38|size597357 164044 164098 (433036) C rnd-4_family-406#Unknown (0) 114 63 m_b1302s001i4 123264

  scaffold38|si     164044 CCAAGAATCTGCCACTTTTAGTACCCTAAGGTACTAAAATCAACAAAAAA 164093
                                    i   viv          iv          ---  i      
C rnd-4_family-        114 CCAAGAATCCGCCTTATTTAGTACCCCTAGGTACTAAA---AATAAAAAA 68

  scaffold38|si     164094 ATCTT 164098
                           vi   
C rnd-4_family-         67 TCCTT 63

Matrix = 20p45g.matrix
Kimura (with divCpGMod) = 17.55
Transitions / transversions = 1.25 (5/4)
Gap_init rate = 0.06 (3 / 54), avg. gap size = 1.00 (3 / 3)


233 14.29 4.08 0.00 scaffold38|size597357 164078 164126 (433008) scaffold7|size730406_(dbseq-nr_160)_[96026,102513]#LTR/Gypsy 328 378 (6110) m_b1302s001i5 123265

  scaffold38|si     164078 TAAAATCAACAAAA--AAATCTTAGACACCTGTCGAACCTACCTATAATT 164125
                               iiiv i    --       v             v            
  scaffold7|siz        328 TAAAGCTCATAAAATCAAATCTTCGACACCTGTCGAAACTACCTATAATT 377

  scaffold38|si     164126 T 164126
                            
  scaffold7|siz        378 T 378

Matrix = 20p45g.matrix
Kimura (with divCpGMod) = 15.98
Transitions / transversions = 1.33 (4/3)
Gap_init rate = 0.02 (1 / 48), avg. gap size = 2.00 (2 / 1)

271 4.88 4.88 0.00 scaffold38|size597357 164086 164126 (433008) scaffold23|size1082546_(dbseq-nr_250)_[241298,247784]#LTR/Gypsy 6408 6450 (37) m_b1302s001i6 123265

  scaffold38|si     164086 ACAAAA--AAATCTTAGACACCTGTCGAACCTACCTATAATTT 164126
                            i    --       v                           
  scaffold23|si       6408 ATAAAATCAAATCTTCGACACCTGTCGAACCTACCTATAATTT 6450

Matrix = 20p45g.matrix
Kimura (with divCpGMod) = 5.05
Transitions / transversions = 1.00 (1/1)
Gap_init rate = 0.03 (1 / 40), avg. gap size = 2.00 (2 / 1)


4038 2.81 0.65 0.21 scaffold38|size597357 164131 164594 (432540) C rnd-4_family-866#LTR/Copia (1) 4793 4328 m_b1302s001i7 123266

  scaffold38|si     164131 TGATTTGGCCGTGGCGGAGCGGCGGCGGAGCTGGGCGGACATGGTGTAAA 164180
                                                                             
C rnd-4_family-       4793 TGATTTGGCCGTGGCGGAGCGGCGGCGGAGCTGGGCGGACATGGTGTAAA 4744

  scaffold38|si     164181 GCTAGTTAAAAAAACAAGAACTGGTGGCCAGTAAGCCCCGACATGCAACT 164230
                                        -                                    
C rnd-4_family-       4743 GCTAGTTAAAAAA-CAAGAACTGGTGGCCAGTAAGCCCCGACATGCAACT 4695

  scaffold38|si     164231 CGGTTGCAGAGGTCAGTATTTTTAGAATTATGGTGGTCCCCGGTGTCACC 164280
                                         i                          i        
C rnd-4_family-       4694 CGGTTGCAGAGGTCGGTATTTTTAGAATTATGGTGGTCCCCAGTGTCACC 4645

  scaffold38|si     164281 ACCTCTACATTTTAATCGTGCGACGCACGTGTGCTCGACGATTCCTACGT 164330
                                             i                               
C rnd-4_family-       4644 ACCTCTACATTTTAATCGCGCGACGCACGTGTGCTCGACGATTCCTACGT 4595

  scaffold38|si     164331 AA-TATGTCAGAGTTCTCTTT-GTGCTCGACTATTCCTACGT-AACAAAA 164377
                             -      i           -                    -       
C rnd-4_family-       4594 AAATATGTCGGAGTTCTCTTTCGTGCTCGACTATTCCTACGTGAACAAAA 4545

  scaffold38|si     164378 GATCCTCCGGAAGATCTGTCAGATCCTGTTGGATCTTTCGGACCTTTCTG 164427
                                           i           v             i     iv
C rnd-4_family-       4544 GATCCTCCGGAAGATCCGTCAGATCCTGATGGATCTTTCGGATCTTTCCT 4495

  scaffold38|si     164428 GGGAATTACTGCCTCTGTCCCCACGTAATTTAGTCAGTCCCCCCAAGGAT 164477
                              i           i                                  
C rnd-4_family-       4494 GGGGATTACTGCCTCCGTCCCCACGTAATTTAGTCAGTCCCCCCAAGGAT 4445

  scaffold38|si     164478 GCGTGGCAACAAGACAGGTAAACTTGGCAAATCTAGTAAGGGAGGCAAAG 164527
                                             i  ?                      i     
C rnd-4_family-       4444 GCGTGGCAACAAGACAGGCAANCTTGGCAAATCTAGTAAGGGAGACAAAG 4395

  scaffold38|si     164528 GGGGCAGTCATCACTCCGACACAAACAATGCCACAAAGACTCAAAGACAA 164577
                                                                             
C rnd-4_family-       4394 GGGGCAGTCATCACTCCGACACAAACAATGCCACAAAGACTCAAAGACAA 4345

  scaffold38|si     164578 GGGTCAGTCATTAGCCG 164594
                                            
C rnd-4_family-       4344 GGGTCAGTCATTAGCCG 4328

Matrix = 20p45g.matrix
Kimura (with divCpGMod) = 1.87
Transitions / transversions = 5.50 (11/2)
Gap_init rate = 0.01 (4 / 463), avg. gap size = 1.00 (4 / 4)


1744 9.46 0.00 0.00 scaffold38|size597357 166922 167143 (429991) C rnd-4_family-866#LTR/Copia (467) 4327 4106 m_b1302s001i8 123266

  scaffold38|si     166922 GTCCATGAGCTCGTCATCCAATTTGGGGAACGATGGCCCGTCGTCATCTT 166971
                               ii         i       i   ?vi   i                
C rnd-4_family-       4327 GTCCGCGAGCTCGTCGTCCAATTCGGGNCGCGACGGCCCGTCGTCATCTT 4278

  scaffold38|si     166972 CCCAGGGCTCATTGTTCTCTGGATCAGGAACGAGGTTGAGAAAGTCAGGG 167021
                                              i         i                    
C rnd-4_family-       4277 CCCAGGGCTCATTGTTCTCCGGATCAGGAGCGAGGTTGAGAAAGTCAGGG 4228

  scaffold38|si     167022 CCAATGTCCTTAACCCGAGTCTTCTCACCCCACCTGCCCTGGATGGACTC 167071
                             i v         ii                           i      
C rnd-4_family-       4227 CCGAGGTCCTTAACTTGAGTCTTCTCACCCCACCTGCCCTGGACGGACTC 4178

  scaffold38|si     167072 CAGGAACTTCTGCTGTTCCTGATGTAAGGCAGCGTTAACGCACTCCTTGG 167121
                             i               ii          i     i    i     i  
C rnd-4_family-       4177 CAAGAACTTCTGCTGTTCTCGATGTAAGGCGGCGTTGACGCGCTCCTCGG 4128

  scaffold38|si     167122 GAGTGAGGGAGCGAACCGTCGA 167143
                                    ?            
C rnd-4_family-       4127 GAGTGAGGGNGCGAACCGTCGA 4106

Matrix = 20p45g.matrix
Kimura (with divCpGMod) = 4.38
Transitions / transversions = 9.50 (19/2)
Gap_init rate = 0.00 (0 / 221), avg. gap size = 0.0 (0 / 0)


29326 5.25 1.66 0.29 scaffold38|size597357 167707 171451 (425683) C rnd-1_family-441#LTR/Copia (0) 3806 11 m_b1302s001i9 123267

  scaffold38|si     167707 GCCATTGTGTAGCCTCGGGCTGATGGGACC---GGGCAGAACATGGTGTT 167753
                                i              i         ---                i
C rnd-1_family-       3806 GCCATCGTGTAGCCTCGGGCCGATGGGACCTTCGGGCAGAACATGGTGTC 3757

  scaffold38|si     167754 GCTATAGAGGTTGCACGGCATTCTCCTGTAGCGAAGCATCCGATCGTTTG 167803
                                               ?i                          ? 
C rnd-1_family-       3756 GCTATAGAGGTTGCACGGCANCCTCCTGTAGCGAAGCATCCGATCGTTNG 3707

  scaffold38|si     167804 TCCAG---CGCCTTGACAGCGTCGGATGCAAGACCGTGCGCAC-CC-CGC 167848
                              i ---                      i      ?     -  -   
C rnd-1_family-       3706 TCCGGAAACGCCTTGACAGCGTCGGATGCAGGACCGTNCGCACGCCGCGC 3657

  scaffold38|si     167849 TGCGTGGTCTGTCGGACCGTGTTCTGAGCTTTGTGGAGTGGGATCTGCCA 167898
                                    i    ?          v?  i     v              
C rnd-1_family-       3656 TGCGTGGTCCGTCGNACCGTGTTCTTNGCCTTGTGTAGTGGGATCTGCCA 3607

  scaffold38|si     167899 GCGATTAGCCAGAGTGGCGTAGTCCACGGCCCC-TGCCGTTCACCCG-GC 167946
                           i     i         i                -             -  
C rnd-1_family-       3606 ACGATTGGCCAGAGTGACGTAGTCCACGGCCCCCTGCCGTTCACCCGNGC 3557

  scaffold38|si     167947 GGACTCCACAGGCGTCATAAGTCTCTGGGGTGTGGTTAGTTAGCACCAAC 167996
                                  i   i       ?            ?        v        
C rnd-1_family-       3556 GGACTCCGCAGACGTCATANGTCTCTGGGGTGNGGTTAGTTCGCACCAAC 3507

  scaffold38|si     167997 ACCACTTGGCGGGTCGCCTCA-GGGCCATGCCAAAGTTATCGTCATCAGT 168045
                           i    i               -     ii               i  i  
C rnd-1_family-       3506 GCCACCTGGCGGGTCGCCTCAAGGGCCGCGCCAAAGTTATCGTCGTCGGT 3457

  scaffold38|si     168046 CACATCAGCAGCATCATACTGCAGGGAAACTGGACAAAGTTTCCAGCGGG 168095
                                       i                      ?              
C rnd-1_family-       3456 CACATCAGCAGCGTCATACTGCAGGGAAACTGGACNAAGTTTCCAGCGGG 3407

  scaffold38|si     168096 GTTCCTCTTCGCTAACGGCATCGGCCGGAAGTGTTCCCATCTCAGCTAT- 168144
                                   i   ? i                i  i              -
C rnd-1_family-       3406 GTTCCTCTCCGCNAGCGGCATCGGCCGGAAGCGTCCCCATCTCAGCTATA 3357

  scaffold38|si     168145 CGG-GCGGACCATCAC-CGGCGCAGCAGAGATTAAATGTCCCCTGAAATC 168192
                              -            - v    i        i  ?              
C rnd-1_family-       3356 CGGCGCGGACCATCACTCCGCGCGGCAGAGATCAANTGTCCCCTGAAATC 3307

  scaffold38|si     168193 AAGGTGGCTCTCTTTGAGAGAAGCAAAGTCCTTGTCATAGGGATCCCAGG 168242
                                         i                                   
C rnd-1_family-       3306 AAGGTGGCTCTCTTCGAGAGAAGCAAAGTCCTTGTCATAGGGATCCCAGG 3257

  scaffold38|si     168243 CGGGGTGCGACGGC-GTCAACTC-AAGTGAGGGATATCAGCATCCTCATA 168290
                            v   ?v v-    -        - i                      ? 
C rnd-1_family-       3256 CCGGGNTCT-CGGCCGTCAACTCCAGGTGAGGGATATCAGCATCCTCANA 3208

  scaffold38|si     168291 CTCAGCAGAGGTAGGGAGGGCATACTCAAAATAGCTC-TAACGCCCTCAA 168339
                              i        i       ?      i         -i           
C rnd-1_family-       3207 CTCGGCAGAGGTGGGGAGGGNATACTCGAAATAGCTCACAACGCCCTCAA 3158

  scaffold38|si     168340 GTTGTAGCGGGATGGTGT-CTGGTGGGCATCATCGGTGGG-TCGGCAATC 168387
                                             - v     i             -       ? 
C rnd-1_family-       3157 GTTGTAGCGGGATGGTGTACGGGTGGACATCATCGGTGGGGTCGGCAANC 3108

  scaffold38|si     168388 AGGATAGAATGGGT---GGTAGTGGGGTTCGTCGTGAGGAACTT-GGGAC 168433
                                i        ---                           -     
C rnd-1_family-       3107 AGGATGGAATGGGTCGAGGTAGTGGGGTTCGTCGTGAGGAACTTCGGGAC 3058

  scaffold38|si     168434 CTCGTGAATCGCCACACCATTCATCCGGCATTGCATGGGACAGAGTAGGC 168483
                                v    v          v                    ?  i    
C rnd-1_family-       3057 CTCGTTAATCTCCACACCATTGATCCGGCATTGCATGGGACANAGCAGGC 3008

  scaffold38|si     168484 AATGTTCAACCTCAGGCACATAGATGGCCTGGTTGATCATTAAGATCAAG 168533
                                           ?        ?              ? i       
C rnd-1_family-       3007 AATGTTCAACCTCAGGNACATAGATNGCCTGGTTGATCATNAGGATCAAG 2958

  scaffold38|si     168534 TGTTCCCCTGTGTC-CGGCAAGTATAC-GGACAGCAGCATCCACAACCTT 168581
                             v           -     ?      -    i                 
C rnd-1_family-       2957 TGGTCCCCTGTGTCGCGGCANGTATACCGGACGGCAGCATCCACAACCTT 2908

  scaffold38|si     168582 AGCCTT-CGAGGAGGTTGGGAGGG-TCAAATCCACTGACCATGACTACAT 168629
                           ?    ?-     ?  i  v     -     v                 i 
C rnd-1_family-       2907 NGCCTNGCGAGGNGGCTGCGAGGGGTCAAAACCACTGACCATGACTACGT 2858

  scaffold38|si     168630 TGGGATGCTCATGGATTACAAGGGCATGTCGGCCCACCACACAAGTGTCA 168679
                                     i        ?        i                     
C rnd-1_family-       2857 TGGGATGCTCGTGGATTACNAGGGCATGCCGGCCCACCACACAAGTGTCA 2808

  scaffold38|si     168680 GCATGTGAGTCTAACTCAACTCTTAATACATTATTTC----ACGGGTACT 168725
                                                            ?   ----         
C rnd-1_family-       2807 GCATGTGAGTCTAACTCAACTCTTAATACATTANTTCGGCTACGGGTACT 2758

  scaffold38|si     168726 GCCGACAGTGCGGGATAAATTAACGGTCCTCACGCTACATACACTTCGGT 168775
                                   i                    v         i    ?    i
C rnd-1_family-       2757 GCCGACAGCGCGGGATAAATTAACGGTCCGCACGCTACACACACNTCGGC 2708

  scaffold38|si     168776 GCTTGCCCAATCCAGGGCTTTGCTGACAAGCATCAAACAATATACCAGTC 168825
                             vi      i         -                   i v       
C rnd-1_family-       2707 GCGCGCCCAACCCAGGGCTT-GCTGACAAGCATCAAACAACAAACCAGTC 2659

  scaffold38|si     168826 CCCTCGGACTGAGTCCCACAGGAACTGTCG-GTTCCAAACCCATAGATGG 168874
                                      ?                  -             v  i  
C rnd-1_family-       2658 CCCTCGGACTGNGTCCCACAGGAACTGTCGAGTTCCAAACCCATCGACGG 2609

  scaffold38|si     168875 CCCGAACCGTCCGGTGTGACAGCGTCCCTCGTGGGCATCTGACCGATGGG 168924
                               i      v vvviv  i       ?    ?     i          
C rnd-1_family-       2608 CCCGGACCGTCAGCGCCCACGGCGTCCCNCGTGNGCATCCGACCGATGGG 2559

  scaffold38|si     168925 AGCCACGGGAACGACTCGAGCTCCGCTCCCTGTTCTCAGGCGAGCTGGAA 168974
                                                                             
C rnd-1_family-       2558 AGCCACGGGAACGACTCGAGCTCCGCTCCCTGTTCTCAGGCGAGCTGGAA 2509

  scaffold38|si     168975 CCGGCGTCGGCGG-AGCTAGCATGACGGCTCGATGAC-GGCGTCCGCTGT 169022
                              -         -      ?        i  ?    -            
C rnd-1_family-       2508 CCG-CGTCGGCGGGAGCTAGNATGACGGCCCGNTGACCGGCGTCCGCTGT 2460

  scaffold38|si     169023 CTCGGTTGGAATCGAGAGATTGGACCGC----GTCAA-GACTCAAGGTGG 169067
                                i                      ----     -     ?  v   
C rnd-1_family-       2459 CTCGGCTGGAATCGAGAGATTGGACCGCACGCGTCAACGACTCNAGCTGG 2410

  scaffold38|si     169068 TCGGAGGCGTCCAT--GGAGGGCTCCAGACCCTCGCGGTACTTGTGGCC- 169114
                                 i       --   v   i         -     i  i i    -
C rnd-1_family-       2409 TCGGAGACGTCCATCGGGACGGCCCCAGACCCT-GCGGTGCTCGCGGCCT 2361

  scaffold38|si     169115 --GCGGATTCGTTTGGCACTCTTGGCCTTGCG-GCGACAAGCACT-CGCC 169160
                           --    -i?  i i                  -            -    
C rnd-1_family-       2360 TCGCGG-CNCGCTCGGCACTCTTGGCCTTGCGAGCGACAAGCACTGCGCC 2312

  scaffold38|si     169161 CTCTGCTCAGAGGTCCTGGCCTTCCATAACTCTT-GGAGTAATGAAGGCC 169209
                                   ? ?  ? v            ?     -  ?   i  i     
C rnd-1_family-       2311 CTCTGCTCNGNGGNCATGGCCTTCCATANCTCTTCGGNGTAGTGGAGGCC 2262

  scaffold38|si     169210 CTCAATGAGTCCCCACCACTTTACCGTCT--GAGGCGTAACTTCCCGGTG 169257
                              ? i -              ?   i  --                   
C rnd-1_family-       2261 CTCNACG-GTCCCCACCACTTTNCCGCCTACGAGGCGTAACTTCCCGGTG 2213

  scaffold38|si     169258 GTGCGTGCGAGGCGACTTCCCGGTCCGACACCGCTTGTTGGAGTGCTGTC 169307
                             -  i   i i               i i        i  i i      
C rnd-1_family-       2212 GT-CGCGCGGGACGACTTCCCGGTCCGGCGCCGCTTGTCGGGGCGCTGTC 2164

  scaffold38|si     169308 CAGCGGAGGAGCTCGTGTTGGAAATAAATGCGTTTGGCAGCTGGCGTACC 169357
                                                v    i-             i i  i   
C rnd-1_family-       2163 CAGCGGAGGAGCTCGTGTTGGCAATAG-TGCGTTTGGCAGCCGACGCACC 2115

  scaffold38|si     169358 GTGCTCCTTGGCCTCGATGGACAGAGAAAGGTGAGGGATGACATTGCCAA 169407
                                                     v                       
C rnd-1_family-       2114 GTGCTCCTTGGCCTCGATGGACAGAGTAAGGTGAGGGATGACATTGCCAA 2065

  scaffold38|si     169408 CCAGGGTGGGGAACTGTGATCTGTCACC-TCGATAATGCCCTTAGCGATC 169456
                                         i             -                     
C rnd-1_family-       2064 CCAGGGTGGGGAACCGTGATCTGTCACCCTCGATAATGCCCTTAGCGATC 2015

  scaffold38|si     169457 AGAAGTTCGCTATTCTTGCAATCCTTGGGGATAGTCTTGAGAAAAGCACT 169506
                            i                                                
C rnd-1_family-       2014 AAAAGTTCGCTATTCTTGCAATCCTTGGGGATAGTCTTGAGAAAAGCACT 1965

  scaffold38|si     169507 TATTTGGTCCTCGTTAGACATGCGCGTGGCCAGCCCCTCG------TACT 169550
                                                            v      ------i   
C rnd-1_family-       1964 TATTTGGTCCTCGTTAGACATGCGCGTGGCCAGGCCCTCGGCGGCCCACT 1915

  scaffold38|si     169551 CATCAATCACTTGGATCTGCGCGTGAAATTTGGAACAGTGCTTATCCCAA 169600
                                               ??                            
C rnd-1_family-       1914 CATCAATCACTTGGATCTGCNNGTGAAATTTGGAACAGTGCTTATCCCAA 1865

  scaffold38|si     169601 TTCCAACTCCGTGACTCCCCATCATACCGCATCTTCTGGATAACATCTCG 169650
                                   i  ?        ?  i                          
C rnd-1_family-       1864 TTCCAACTTCGNGACTCCCCNTCGTACCGCATCTTCTGGATAACATCTCG 1815

  scaffold38|si     169651 CG--AGGTC--ACTCGAGGCGGGCAGTGTTAATGCCAACAAATTGGCCCT 169696
                             --     --                         i  i     ?    
C rnd-1_family-       1814 CGCGAGGTCGCACTCGAGGCGGGCAGTGTTAATGCCGACGAATTGNCCCT 1765

  scaffold38|si     169697 TACAAGCAAAATATGCCTGTCGGCCGCTTGGCAATGTCTTGCCTCTCTTG 169746
                            i                 i        i     i               
C rnd-1_family-       1764 TGCAAGCAAAATATGCCTGCCGGCCGCTCGGCAACGTCTTGCCTCTCTTG 1715

  scaffold38|si     169747 GGGATGAAATGGATCTCTCCAGGAGAGTCGGCAAAGGCCACACGAGCCAG 169796
                                i     ?     ?                       i        
C rnd-1_family-       1714 GGGATAAAATGNATCTCNCCAGGAGAGTCGGCAAAGGCCACGCGAGCCAG 1665

  scaffold38|si     169797 TTGGAGTACAATGGCATTGTCGCGGCGGAAGACGTCGCTTCGGCGCATGG 169846
                                iv          i                     i          
C rnd-1_family-       1664 TTGGAAAACAATGGCATCGTCGCGGCGGAAGACGTCGCTCCGGCGCATGG 1615

  scaffold38|si     169847 AACGGTTCCCGTTCTCCCAGTCTGCCCTCACCTTATTGTCCGTTGTCCAA 169896
                                              ?        v       i      i      
C rnd-1_family-       1614 AACGGTTCCCGTTCTCCCANTCTGCCCTGACCTTATCGTCCGTCGTCCAA 1565

  scaffold38|si     169897 CCGGGGAGACGAAGGTGCATCTCGTCGTTACGAGGGACAATACTTGTGAA 169946
                                                                    i        
C rnd-1_family-       1564 CCGGGGAGACGAAGGTGCATCTCGTCGTTACGAGGGACAATGCTTGTGAA 1515

  scaffold38|si     169947 GTACCGGCATATGTAGTCGGTCTCCTCAAAGCAAAAGAAGTCAGGCTTCT 169996
                                    i                      i         i       
C rnd-1_family-       1514 GTACCGGCACATGTAGTCGGTCTCCTCAAAGCGAAAGAAGTCGGGCTTCT 1465

  scaffold38|si     169997 TCCCTTCACTCTGTGCACGCGCGGTCTCTACCGTGCTCCAGCGGATTGCG 170046
                            ?     i                                     ?    
C rnd-1_family-       1464 TNCCTTCGCTCTGTGCACGCGCGGTCTCTACCGTGCTCCAGCGGANTGCG 1415

  scaffold38|si     170047 GGCAAATTCGTTCGCACCACCCAATCCAGGGGGAATCCCTCGACCCCATA 170096
                                ?    ?                        v              
C rnd-1_family-       1414 GGCAANTTCGNTCGCACCACCCAATCCAGGGGGAAACCCTCGACCCCATA 1365

  scaffold38|si     170097 GTGCTGAGAGAGGTAGGTCTCAAAATCTCGGAAGTGCTTGGACATAGAGG 170146
                                                      i                      
C rnd-1_family-       1364 GTGCTGAGAGAGGTAGGTCTCAAAATCCCGGAAGTGCTTGGACATAGAGG 1315

  scaffold38|si     170147 TATGTCCCCGGTCTTTCCACTTGGGAATATCCGTGAGGTCGGGGATCATC 170196
                                                                             
C rnd-1_family-       1314 TATGTCCCCGGTCTTTCCACTTGGGAATATCCGTGAGGTCGGGGATCATC 1265

  scaffold38|si     170197 TTGACTGTGACCCGCCCTTCCTCTTCGCGCTCCATCTGGGCACGGATGGG 170246
                                i                                            
C rnd-1_family-       1264 TTGACCGTGACCCGCCCTTCCTCTTCGCGCTCCATCTGGGCACGGATGGG 1215

  scaffold38|si     170247 CTCAAAGTGTCTGGACCTGAGTTGCTTGACCGAGAAATACTCAACCGGCC 170296
                              i                                i     i       
C rnd-1_family-       1214 CTCGAAGTGTCTGGACCTGAGTTGCTTGACCGAGAAGTACTCGACCGGCC 1165

  scaffold38|si     170297 AAGGAACACGCCTACGATGCCGGCAGGCCCAGGCGGCACACTTAATGCGG 170346
                                                                      i      
C rnd-1_family-       1164 AAGGAACACGCCTACGATGCCGGCAGGCCCAGGCGGCACACTTGATGCGG 1115

  scaffold38|si     170347 TCCTGTTGCGGGGGTGACAACACCATCGCCCGCTCAGTTCCGTCTCTGTT 170396
                                         i                       ?           
C rnd-1_family-       1114 TCCTGTTGCGGGGGCGACAACACCATCGCCCGCTCAGTNCCGTCTCTGTT 1065

  scaffold38|si     170397 GGGGTGACGTTTCTGCCACTGGGTAAAAGTATCCTTCCAGTGGTCGTGGT 170446
                                    i                                        
C rnd-1_family-       1064 GGGGTGACGCTTCTGCCACTGGGTAAAAGTATCCTTCCAGTGGTCGTGGT 1015

  scaffold38|si     170447 GGAATTCGGCAAGGCGGCCCTCGCTATAGACGCCAAAGTAGACCACGATG 170496
                                              i  i                           
C rnd-1_family-       1014 GGAATTCGGCAAGGCGGCCTTCACTATAGACGCCAAAGTAGACCACGATG 965

  scaffold38|si     170497 GCGTTGGCATCACGGTCCGTTAGGTCACAGAACCTCCGGAACATTTTGGC 170546
                                         ?    iv                       i   i 
C rnd-1_family-        964 GCGTTGGCATCACGNTCCGCGAGGTCACAGAACCTCCGGAACATCTTGAC 915

  scaffold38|si     170547 CATGGCTTTCCCATTCGGGGTCTGGGCCTTGTAGAACTTGCCGTTCCCCG 170596
                                 i                          i           -    
C rnd-1_family-        914 CATGGCCTTCCCATTCGGGGTCTGGGCCTTGTAAAACTTGCCGTT-CCCG 866

  scaffold38|si     170597 CGTTTTCGGGGTCCTCTGGAGGTGAGTCGGACTCGGCGGACCCGAGACTC 170646
                            i     -           i                              
C rnd-1_family-        865 CATTTTC-GGGTCCTCTGGGGGTGAGTCGGACTCGGCGGACCCGAGACTC 817

  scaffold38|si     170647 GAGTCGTCAGAGTCGTCATCCATGGGGTCGTCACTCCCATCCTCCCCGTC 170696
                                            ?                                
C rnd-1_family-        816 GAGTCGTCAGAGTCGTCNTCCATGGGGTCGTCACTCCCATCCTCCCCGTC 767

  scaffold38|si     170697 ATCATCGGGGTCATCTCCTCCGCCGCACGGGGCGGCCGCTTCCCCACCGT 170746
                              i        i             v                     i 
C rnd-1_family-        766 ATCGTCGGGGTCGTCTCCTCCGCCGCCCGGGGCGGCCGCTTCCCCACCAT 717

  scaffold38|si     170747 CAGGCGGATTAGCGGGAGGAGCAGGGGGTGGGGGAGGTGCATCGTTACCT 170796
                            i  i                                             
C rnd-1_family-        716 CGGGTGGATTAGCGGGAGGAGCAGGGGGTGGGGGAGGTGCATCGTTACCT 667

  scaffold38|si     170797 CCATTGTTCCCATTGCCCCCCTGGTCGTCCTCGTCACTGTCAGAGGGCTG 170846
                                                                             
C rnd-1_family-        666 CCATTGTTCCCATTGCCCCCCTGGTCGTCCTCGTCACTGTCAGAGGGCTG 617

  scaffold38|si     170847 GTCATTCGGGTCAGCCACGGTGACGCTCCTGGAACTTGGTTTCCTGTACC 170896
                                    i                                        
C rnd-1_family-        616 GTCATTCGGATCAGCCACGGTGACGCTCCTGGAACTTGGTTTCCTGTACC 567

  scaffold38|si     170897 GTGCGGCTCCAGCGGCAGTGGGTCCAGGGGTTCCTCCCGGCCCGCTCGGC 170946
                                  i  v              ?       iv          i    
C rnd-1_family-        566 GTGCGGCCCCTGCGGCAGTGGGTCCNGGGGTTCTACCCGGCCCGCCCGGC 517

  scaffold38|si     170947 GGGGCGGTCCGG--ATGCCTGGGAATGACATCCCCTTTAGGCGACGTGTG 170994
                              i -      --           ?     i     i     i  ? i 
C rnd-1_family-        516 GGGAC-GTCCGGCCATGCCTGGGAANGACATTCCCTTCAGGCGGCGNGCG 468

  scaffold38|si     170995 AGGTGGCGCAGCTTCCTCTTGCTGGCCCCTCTTCCCCTCAGCGGTCGGCC 171044
                                                                 i           
C rnd-1_family-        467 AGGTGGCGCAGCTTCCTCTTGCTGGCCCCTCTTCCCCTTAGCGGTCGGCC 418

  scaffold38|si     171045 AAGGGTACGCCAGGATGGAAAACGAGAGTCGACCGGAAGCTTGTCGGGGG 171094
                                         ?   i                      i i    i 
C rnd-1_family-        417 AAGGGTACGCCAGGNTGGGAAACGAGAGTCGACCGGAAGCTCGCCGGGAG 368

  scaffold38|si     171095 AGGTGCGCCCATCACCGCATGGGGACTCATCCACAGATGAGTCATCCTCC 171144
                                             ?            i  i  i            
C rnd-1_family-        367 AGGTGCGCCCATCACCGCNTGGGGACTCATCTACGGACGAGTCATCCTCC 318

  scaffold38|si     171145 GGAGAGGAGAGGGCACCTTTCTCCTCAGGCACAGCATGTACACTGGCACT 171194
                                                   ? ?   i       i  i     i  
C rnd-1_family-        317 GGAGAGGAGAGGGCACCTTTCTCCNCNGGCGCAGCATGCACGCTGGCGCT 268

  scaffold38|si     171195 TGGAGAACCGGCAGCTTCATCTCCACCTGCCTCATTCGGCGAGGGTGGAC 171244
                           ?           i                                     
C rnd-1_family-        267 NGGAGAACCGGCGGCTTCATCTCCACCTGCCTCATTCGGCGAGGGTGGAC 218

  scaffold38|si     171245 GGAGCTTTTCGAGTCCGTCGGACAAGCTCGGTGCCTCGGGCACGGGCTCG 171294
                                           v                                 
C rnd-1_family-        217 GGAGCTTTTCGAGTCCTTCGGACAAGCTCGGTGCCTCGGGCACGGGCTCG 168

  scaffold38|si     171295 GCTTCGGCCGGCGTAGCCACACTCGGTGTGGCTTCGTATAGTTCGAGGAT 171344
                                        iv             i   i?    v           
C rnd-1_family-        167 GCTTCGGCCGGCGCCGCCACACTCGGTGCGGCCNCGTAAAGTTCGAGGAT 118

  scaffold38|si     171345 GGCTGTGACATCCTCCCCGCTGAGAGTATTGAAGCGGCTCCCAAGAGCTG 171394
                              v                         ii           i  i    
C rnd-1_family-        117 GGCAGTGACATCCTCCCCGCTGAGAGTATCAAAGCGGCTCCCGAGGGCTG 68

  scaffold38|si     171395 CCATCAACTCATCTGCCAGCTCGCTGGCCACGCCTGCGGCAATTGCGGTG 171444
                                        i          i         i             i 
C rnd-1_family-         67 CCATCAACTCATCCGCCAGCTCGCCGGCCACGCCCGCGGCAATTGCGGCG 18

  scaffold38|si     171445 GCAACCT 171451
                                  
C rnd-1_family-         17 GCAACCT 11

Matrix = 20p45g.matrix
Kimura (with divCpGMod) = 3.73
Transitions / transversions = 3.90 (156/40)
Gap_init rate = 0.01 (50 / 3744), avg. gap size = 1.46 (73 / 50)


15146 4.57 1.30 0.16 scaffold38|size597357 170016 171856 (425278) rnd-1_family-412#Unknown 1 1862 (0) m_b1302s001i10 123268

  scaffold38|si     170016 CGCGGTCTCTACCGTGCTCCAGCGGATTGCGGGCAAATTCGTTCGCACCA 170065
                                                               i             
  rnd-1_family-          1 CGCGGTCTCTACCGTGCTCCAGCGGATTGCGGGCAAGTTCGTTCGCACCA 50

  scaffold38|si     170066 CCCAATCCAGGGGGAATCCCTCGACCCCATAGTGCTGAGAGAGGTAGGTC 170115
                                           v                                 
  rnd-1_family-         51 CCCAATCCAGGGGGAAACCCTCGACCCCATAGTGCTGAGAGAGGTAGGTC 100

  scaffold38|si     170116 TCAAAATCTCGGAAGTGCTTGGACATAGAGGTATGTCCCCGGTCTTTCCA 170165
                                   i                                         
  rnd-1_family-        101 TCAAAATCCCGGAAGTGCTTGGACATAGAGGTATGTCCCCGGTCTTTCCA 150

  scaffold38|si     170166 CTTGGGAATATCCGTGAGGTCGGGGATCATCTTGACTGTGACCCGCCCTT 170215
                                                               i             
  rnd-1_family-        151 CTTGGGAATATCCGTGAGGTCGGGGATCATCTTGACCGTGACCCGCCCTT 200

  scaffold38|si     170216 CCTCTTCGCGCTCCATCTGGGCACGGATGGGCTCAAAGTGTCTGGACCTG 170265
                                                             i               
  rnd-1_family-        201 CCTCTTCGCGCTCCATCTGGGCACGGATGGGCTCGAAGTGTCTGGACCTG 250

  scaffold38|si     170266 AGTTGCTTGACCGAGAAATACTCAACCGGCCAAGGAACACGCCTACGATG 170315
                                            i     i                          
  rnd-1_family-        251 AGTTGCTTGACCGAGAAGTACTCGACCGGCCAAGGAACACGCCTACGATG 300

  scaffold38|si     170316 CCGGCAGGCCCAGGCGGCACACTTAATGCGGTCCTGTTGCGGGGGTGACA 170365
                                                   i                    i    
  rnd-1_family-        301 CCGGCAGGCCCAGGCGGCACACTTGATGCGGTCCTGTTGCGGGGGCGACA 350

  scaffold38|si     170366 ACACCATCGCCCGCTCAGTTCCGTCTCTGTTGGGGTGACGTTTCTGCCAC 170415
                                              ?                    i         
  rnd-1_family-        351 ACACCATCGCCCGCTCAGTNCCGTCTCTGTTGGGGTGACGCTTCTGCCAC 400

  scaffold38|si     170416 TGGGTAAAAGTATCCTTCCAGTGGTCGTGGTGGAATTCGGCAAGGCGGCC 170465
                                                                             
  rnd-1_family-        401 TGGGTAAAAGTATCCTTCCAGTGGTCGTGGTGGAATTCGGCAAGGCGGCC 450

  scaffold38|si     170466 CTCGCTATAGACGCCAAAGTAGACCACGATGGCGTTGGCATCACGGTCCG 170515
                           ?  i                                         ?    
  rnd-1_family-        451 NTCACTATAGACGCCAAAGTAGACCACGATGGCGTTGGCATCACGNTCCG 500

  scaffold38|si     170516 TTAGGTCACAGAACCTCCGGAACATTTTGGCCATGGCTTTCCCATTCGGG 170565
                           iv                       i   i       i            
  rnd-1_family-        501 CGAGGTCACAGAACCTCCGGAACATCTTGACCATGGCCTTCCCATTCGGG 550

  scaffold38|si     170566 GTCTGGGCCTTGTAGAACTTGCCGTTCCCCGCGTTTTCGGGGTCCTCTGG 170615
                                         i         v       i                 
  rnd-1_family-        551 GTCTGGGCCTTGTAAAACTTGCCGGTCCCCGCATTTTCGGGGTCCTCTGG 600

  scaffold38|si     170616 AGGTGAGTCGGACTCGGCGGACCCGAGACTCGAGTCGTCAGAGTCGTCAT 170665
                           i                                               ? 
  rnd-1_family-        601 GGGTGAGTCGGACTCGGCGGACCCGAGACTCGAGTCGTCAGAGTCGTCNT 650

  scaffold38|si     170666 CCATGGGGTCGTCACTCCCATCCTCCCCGTCATCATCGGGGTCATCTCCT 170715
                                                             i        i      
  rnd-1_family-        651 CCATGGGGTCGTCACTCCCATCCTCCCCGTCATCGTCGGGGTCGTCTCCT 700

  scaffold38|si     170716 CCGCCGCACGGGGCGGCCGCTTCCCCACCGTCAGGCGGATTAGCGGGAGG 170765
                                  v                     i  i  i              
  rnd-1_family-        701 CCGCCGCCCGGGGCGGCCGCTTCCCCACCATCGGGTGGATTAGCGGGAGG 750

  scaffold38|si     170766 AGCAGGGGGTGGGGGAGGTGCATCGTTACCTCCATTGTTCCCATTGCCCC 170815
                                                                             
  rnd-1_family-        751 AGCAGGGGGTGGGGGAGGTGCATCGTTACCTCCATTGTTCCCATTGCCCC 800

  scaffold38|si     170816 CCTGGTCGTCCTCGTCACTGTCAGAGGGCTGGTCATTCGGGTCAGCCACG 170865
                                                                   i         
  rnd-1_family-        801 CCTGGTCGTCCTCGTCACTGTCAGAGGGCTGGTCATTCGGATCAGCCACG 850

  scaffold38|si     170866 GTGACGCTCCTGGAACTTGGTTTCCTGTACCGTGCGGCTCCAGCGGCAGT 170915
                                                                 i  v        
  rnd-1_family-        851 GTGACGCTCCTGGAACTTGGTTTCCTGTACCGTGCGGCCCCTGCGGCAGT 900

  scaffold38|si     170916 GGGTCCAGGGGTTCCTCCCGGCCCGCTCGGCGGGGCGGTCCGG-ATGCCT 170964
                                 ?       iv          i       i v-     -      
  rnd-1_family-        901 GGGTCCNGGGGTTCTACCCGGCCCGCCCGGCGGGACT-TCCGGCATGCCT 949

  scaffold38|si     170965 GGGAATGACATCCCCTTTAGGCGACGTGTGAGGTGGCGCAGCTTCCTCTT 171014
                                ?     i     i     i  ? i                     
  rnd-1_family-        950 GGGAANGACATTCCCTTCAGGCGGCGNGCGAGGTGGCGCAGCTTCCTCTT 999

  scaffold38|si     171015 GCTGGCCCCTCTTCCCCTCAGCGGTCGGCCAAGGGTACGCCAGGATGGAA 171064
                                             i                         ?   i 
  rnd-1_family-       1000 GCTGGCCCCTCTTCCCCTTAGCGGTCGGCCAAGGGTACGCCAGGNTGGGA 1049

  scaffold38|si     171065 AACGAGAGTCGACCGGAAGCTTGTCGGGGGAGGTGCGCCCATCACCGCAT 171114
                                                i i    i                   ? 
  rnd-1_family-       1050 AACGAGAGTCGACCGGAAGCTCGCCGGGAGAGGTGCGCCCATCACCGCNT 1099

  scaffold38|si     171115 GGGGACTCATCCACAGATGAGTCATCCTCCGGAGAGGAGAGGGCACCTTT 171164
                                      i  i  i                                
  rnd-1_family-       1100 GGGGACTCATCTACGGACGAGTCATCCTCCGGAGAGGAGAGGGCACCTTT 1149

  scaffold38|si     171165 CTCCTCAGGCACAGCATGTACACTGGCACTTGGAGAACCGGCAGCTTCAT 171214
                               ? ?   i       i  i     i  ?           i       
  rnd-1_family-       1150 CTCCNCNGGCGCAGCATGCACGCTGGCGCTNGGAGAACCGGCGGCTTCAT 1199

  scaffold38|si     171215 CTCCACCTGCCTCATTCGGCGAGGGTGGACGGAGCTTTTCGAGTCCGTCG 171264
                                                                         v   
  rnd-1_family-       1200 CTCCACCTGCCTCATTCGGCGAGGGTGGACGGAGCTTTTCGAGTCCTTCG 1249

  scaffold38|si     171265 GACAAGCTCGGTGCCTCGGGCACGGGCTCGGCTTCGGCCGGCGTAGCCAC 171314
                                                                       v   i 
  rnd-1_family-       1250 GACAAGCTCGGTGCCTCGGGCACGGGCTCGGCTTCGGCCGGCGTTGCCGC 1299

  scaffold38|si     171315 ACTCGGTGTGGCTTCGTATAGTTCGAGGATGGCTGTGACATCCTCCCCGC 171364
                                   i   i?    v              v                
  rnd-1_family-       1300 ACTCGGTGCGGCCNCGTAAAGTTCGAGGATGGCAGTGACATCCTCCCCGC 1349

  scaffold38|si     171365 TGAGAGTATT-GAAGCGGCTCCCAAGAGCTGCCATCAACTCATCTGCCAG 171413
                                   i -i           i  i                 i     
  rnd-1_family-       1350 TGAGAGTACTCAAAGCGGCTCCCGAGGGCTGCCATCAACTCATCCGCCAG 1399

  scaffold38|si     171414 CTCGCTGGCCACGCCTGCGGCAATTGCGGTGGCAACCTT----------- 171452
                               ?i         i             i   i    i-----------
  rnd-1_family-       1400 CTCGNCGGCCACGCCCGCGGCAATTGCGGCGGCGACCTCGTCGGAGGCGC 1449

  scaffold38|si     171453 -----------CCTCTCAACGCCAGCCTTCGGGCGGCGGAGACGGTGTCG 171491
                           -----------      i                       i        
  rnd-1_family-       1450 CAAACCCGCTCCCTCTCGACGCCAGCCTTCGGGCGGCGGAGGCGGTGTCG 1499

  scaffold38|si     171492 ACCCACACATACATGGGTCTGATAAACTGATTTGATTTGGCCGTGGCGGA 171541
                              v       ?v                                     
  rnd-1_family-       1500 ACCGACACATANTTGGGTCTGATAAACTGATTTGATTTGGCCGTGGCGGA 1549

  scaffold38|si     171542 GCGGCGGCGGAGCTGGGCGGACATGGTGTAAAGCTAGTTAAAAAAACAAG 171591
                                                                      --     
  rnd-1_family-       1550 GCGGCGGCGGAGCTGGGCGGACATGGTGTAAAGCTAGTTAAAA--ACAAG 1597

  scaffold38|si     171592 AACTGGTGGCCAGTAAGCCCCGACATGCAACTCGGTTGCAGAGGTCAGTA 171641
                                      i  ?                               i   
  rnd-1_family-       1598 AACTGGTGGCCGGTNAGCCCCGACATGCAACTCGGTTGCAGAGGTCGGTA 1647

  scaffold38|si     171642 TTTTTAGAATTATGGTGGTCCCCGGTGTCACCACCTCTACATTTTAATCG 171691
                                                      ?                      
  rnd-1_family-       1648 TTTTTAGAATTATGGTGGTCCCCGGTGNCACCACCTCTACATTTTAATCG 1697

  scaffold38|si     171692 TGCGACGCACGTGTGCTCGACGATTCCTACGTAATATGTCAGAGTTCTCT 171741
                           i                                       i ?       
  rnd-1_family-       1698 CGCGACGCACGTGTGCTCGACGATTCCTACGTAATATGTCGGNGTTCTCT 1747

  scaffold38|si     171742 TCGTGCTCGACTATTCCTACGTAACAAAAGATCCTCCGGAAGATCCGTCA 171791
                                                    ?                        
  rnd-1_family-       1748 TCGTGCTCGACTATTCCTACGTAACNAAAGATCCTCCGGAAGATCCGTCA 1797

  scaffold38|si     171792 GATCCTGTTGGATCTTTCGGACCTTTCTGGGGAATTACTGCCTCTGTCCC 171841
                                  v             i   i i  i i           i     
  rnd-1_family-       1798 GATCCTGATGGATCTTTCGGATCTTCCCGGAGGATTACTGCCTCCGTCCC 1847

  scaffold38|si     171842 CACGTAATTAAGTCA 171856
                                    v     
  rnd-1_family-       1848 CACGTAATTTAGTCA 1862

Matrix = 20p45g.matrix
Kimura (with divCpGMod) = 3.11
Transitions / transversions = 4.60 (69/15)
Gap_init rate = 0.00 (7 / 1840), avg. gap size = 3.86 (27 / 7)


335 7.14 0.00 0.00 scaffold38|size597357 171857 171898 (425236) scaffold106|size273814_(dbseq-nr_642)_[52563,59017]#LTR/Gypsy 375 416 (6039) m_b1302s001i11 123269

  scaffold38|si     171857 AATTTTCGCATGATATTTTTTGCGACGAAACGGCTCAGGTCA 171898
                                    i           i       v            
  scaffold106|s        375 AATTTTCGCGTGATATTTTTTACGACGAATCGGCTCAGGTCA 416

Matrix = 20p45g.matrix
Kimura (with divCpGMod) = 5.18
Transitions / transversions = 2.00 (2/1)
Gap_init rate = 0.00 (0 / 41), avg. gap size = 0.0 (0 / 0)


1055 9.50 0.00 1.90 scaffold38|size597357 171917 172077 (425057) C genome_4_16607#DNA (0) 640 483 m_b1302s001i12 123270

  scaffold38|si     171917 GGCTGTGTCCATTGCGTAATTTTTGTTTTTCCTTTTTTCCTTGTTTCCAC 171966
                                                   ---               v       
C genome_4_1660        640 GGCTGTGTCCATTGCGTAATTTTT---TTTCCTTTTTTCCTTTTTTCCAC 594

  scaffold38|si     171967 TGGAAAATTTCCCGATTTTAGGGGGTGTAAATTAAGGGTGGTCACCACTG 172016
                                                                         v i 
C genome_4_1660        593 TGGAAAATTTCCCGATTTTAGGGGGTGTAAATTAAGGGTGGTCACCCCCG 544

  scaffold38|si     172017 TCCATTGCACATAACATTATCCTATGACGCATTTTTCTGTCTATTTTAGT 172066
                                    i    vivv   vvi             i            
C genome_4_1660        543 TCCATTGCATATAAAGAAATCGGGTGACGCATTTTTCCGTCTATTTTAGT 494

  scaffold38|si     172067 TTACATATTTT 172077
                             v i v    
C genome_4_1660        493 TTCCGTCTTTT 483

Matrix = 20p45g.matrix
Kimura (with divCpGMod) = 8.22
Transitions / transversions = 0.67 (6/9)
Gap_init rate = 0.02 (3 / 160), avg. gap size = 1.00 (3 / 3)

2839 11.04 0.68 1.60 scaffold38|size597357 172067 172508 (424626) C genome_4_16607#DNA (202) 438 1 m_b1302s001i13 123270

  scaffold38|si     172067 TTACATATTTTGTTCGGAACACCCGTTGTGAAAAGCGCTGACGTGTTGCC 172116
                            i    -i       v      v          v                
C genome_4_1660        438 TCACAT-CTTTGTTCCGAACACACGTTGTGAAACGCGCTGACGTGTTGCC 390

  scaffold38|si     172117 ATTGTTGTACAGTTCAGAACACACGTTGGGCCAATATCACGCACGTAAAA 172166
                                    vv           i           i iv i          
C genome_4_1660        389 ATTGTTGTAGTGTTCAGAACACGCGTTGGGCCAACACGATGCACGTAAAA 340

  scaffold38|si     172167 GGATCGTAAAAGCAAGAACTGTGCC-TATTCACACGCGCCGT--TGACGC 172213
                                     i       v  -   -  v        v    --  --  
C genome_4_1660        339 GGATCGTAAAGGCAAGAAGTG-GCCATAGTCACACGCTCCGTGCTG--GC 293

  scaffold38|si     172214 GTTGATTTATTATAGGTCCAAATGGACCGTGGTGAAATGGTATGCAGCGA 172263
                                           v      v     i    v   v          i
C genome_4_1660        292 GTTGATTTATTATAGGGCCAAATCGACCGCGGTGCAATTGTATGCAGCGG 243

  scaffold38|si     172264 AGTCGTGAAATCAGCTGCCAATCACCACGTACGTATAAAGAACGTAAAAG 172313
                                 v       vv     v   v i i     -   vv         
C genome_4_1660        242 AGTCGTTAAATCAGGGGCCAAACACGATGCACGTA-AAACCACGTAAAAG 194

  scaffold38|si     172314 AACGTGAAGGCGAGAAGTGAATGAAGAACGGTTGAGACGGGGAAAGAAGG 172363
                           v    i     i                    i    v  v         
C genome_4_1660        193 TACGTAAAGGCAAGAAGTGAATGAAGAACGGTCGAGAGGGCGAAAGAAGG 144

  scaffold38|si     172364 GGTGGACATTTTTTTTTCAGTCCAGGCTCGACTCCGACCTGGACTCGAGA 172413
                                 v --              v  ii                     
C genome_4_1660        143 GGTGGAAA--TTTTTTTCAGTCCACGCCTGACTCCGACCTGGACTCGAGA 96

  scaffold38|si     172414 CAAAAATTTCCACCCCTGCGGATGACGGACAGGGAGCGATTTTCCAGTGG 172463
                                                                i v          
C genome_4_1660         95 CAAAAATTTCCACCCCTGCGGATGACGGACAGGGAGCAAATTTCCAGTGG 46

  scaffold38|si     172464 AAAAAAGGAAAATCGGAAATTACAGCCTATGCAATGGACACTACC 172508
                                       vv        iv i                   
C genome_4_1660         45 AAAAAAGGAAAAAAGGAAATTATTGTCTATGCAATGGACACTACC 1

Matrix = 20p45g.matrix
Kimura (with divCpGMod) = 10.97
Transitions / transversions = 0.66 (19/29)
Gap_init rate = 0.02 (9 / 441), avg. gap size = 1.11 (10 / 9)


379 14.49 2.90 0.00 scaffold38|size597357 172508 172576 (424558) genome_2_10548#DNA 408 478 (7) m_b1302s001i14 123271

  scaffold38|si     172508 CTCAGGGTGT-GAT-TTGAGGTCACACGAGTGGTCGTAGATATCAGATGT 172555
                                    i-   -   v              i iv       v  ii 
  genome_2_1054        408 CTCAGGGTGCAGATATTGCGGTCACACGAGTGGCCAAAGATATCTGACAT 457

  scaffold38|si     172556 GTAGTGGTTCAACGTGAATTC 172576
                           i           v        
  genome_2_1054        458 ATAGTGGTTCAAAGTGAATTC 478

Matrix = 20p45g.matrix
Kimura (with divCpGMod) = 16.27
Transitions / transversions = 1.50 (6/4)
Gap_init rate = 0.03 (2 / 68), avg. gap size = 1.00 (2 / 2)


1243 12.12 8.64 1.54 scaffold38|size597357 172583 172825 (424309) rnd-4_family-1417#Unknown 9 268 (154) m_b1302s001i16 123272

  scaffold38|si     172583 GTACCTCTTCGT------TTTTCTTGCAAAAGCATCTGTGTCAAACAGA- 172625
                                     i ------      i  i    i ii i    i -    -
  rnd-4_family-          9 GTACCTCTTCATCATTATTTTTCTCGCGAAAGTACTTATGTCGA-CAGAA 57

  scaffold38|si     172626 CAGAGCGGAAGGTGAGTATGTGTATGAGTTTTATTAATAAAATGACCACT 172675
                             v   i                    i                      
  rnd-4_family-         58 CACAGCAGAAGGTGAGTATGTGTATGAATTTTATTAATAAAATGACCACT 107

  scaffold38|si     172676 TATTTAAGAATACATGGTGGGTGGGCATTCTCTGAACTTTCCACTTGCTT 172725
                                        --    v    v       vi           i   i
  rnd-4_family-        108 TATTTAAGAATAC--GGTGTGTGGCCATTCTCAAAACTTTCCACTCGCTC 155

  scaffold38|si     172726 TCACAGAGGTGAAATTCTTACAC-AACAGATTTGCCATTCTTTTATCATT 172774
                                         vii      -i     ?             i   v 
  rnd-4_family-        156 TCACAGAGGTGAAAGCTTTACACTGACAGANTTGCCATTCTTTTGTCAAT 205

  scaffold38|si     172775 TTGT-------AGCAATGTCCTTATTTATGCTT------TAATTTTGTGT 172811
                               ------- vv         -       ? ------   vv  ? i?
  rnd-4_family-        206 TTGTTATACTGATGAATGTCCTT-TTTATGCNTATNTCGTAAGGTTNTAN 254

  scaffold38|si     172812 ATGGAACAATTAAT 172825
                            v            
  rnd-4_family-        255 AAGGAACAATTAAT 268

Matrix = 20p45g.matrix
Kimura (with divCpGMod) = 11.74
Transitions / transversions = 1.64 (18/11)
Gap_init rate = 0.04 (9 / 242), avg. gap size = 2.78 (25 / 9)


34 7.03 0.00 0.00 scaffold38|size597357 184488 184532 (412602) (AAC)n#Simple_repeat 1 45 (0) c_b1302s251i0 123273

  scaffold38|si     184488 AACAACAACAACAACAACAACAGCAACACCAGCAACAACAACAAC 184532
                                                 i     v  i             
  (AAC)n#Simple          1 AACAACAACAACAACAACAACAACAACAACAACAACAACAACAAC 45

Matrix = Unknown
Transitions / transversions = 2.00 (2/1)
Gap_init rate = 0.00 (0 / 44), avg. gap size = 0.0 (0 / 0)


13 5.27 0.00 0.00 scaffold38|size597357 188982 189001 (408133) (GCT)n#Simple_repeat 1 20 (0) m_b1302s252i0 123274

  scaffold38|si     188982 GCTGCTGCTGTTGCTGCTGC 189001
                                     i         
  (GCT)n#Simple          1 GCTGCTGCTGCTGCTGCTGC 20

Matrix = Unknown
Transitions / transversions = 1.00 (1/0)
Gap_init rate = 0.00 (0 / 19), avg. gap size = 0.0 (0 / 0)


2067 5.01 3.79 1.86 scaffold38|size597357 190031 190294 (406840) genome_6_8638#LTR/Gypsy 1 269 (295) m_b1302s001i17 123275

  scaffold38|si     190031 TAGAGTTGTGTCTCGTCCGGGATTAAAAACCGGGATGACGGGATATCCCG 190080
                                                                             
  genome_6_8638          1 TAGAGTTGTGTCTCGTCCGGGATTAAAAACCGGGATGACGGGATATCCCG 50

  scaffold38|si     190081 GCCGAGATTGCCATCCCGTCCCGCCACCCCTGATCCCGGGATTCCCGGGA 190130
                               i                        i                    
  genome_6_8638         51 GCCGGGATTGCCATCCCGTCCCGCCACCCTTGATCCCGGGATTCCCGGGA 100

  scaffold38|si     190131 TTAAGAGTGACGTACTT----------ACGTGCAGAACTTGGTACAATAT 190170
                                            ----------                       
  genome_6_8638        101 TTAAGAGTGACGTACTTAAAGTACTCCACGTGCAGAACTTGGTACAATAT 150

  scaffold38|si     190171 GTACGGTTATACGTCACGAACGGATTGTGCAGATGATACCATATGTTACG 190220
                              i v i                    v      -----i         
  genome_6_8638        151 GTATGTTCATACGTCACGAACGGATTGTTCAGATG-----GTATGTTACG 195

  scaffold38|si     190221 TAATGTACCTATGATTAAGATAACATTATTCTATGTAGGATTTACCCCGG 190270
                             v i                  v                        ii
  genome_6_8638        196 TACTATACCTATGATTAAGATAAGATTATTCTATGTAGGATTTACCCCAA 245

  scaffold38|si     190271 TAAAAGACAAGATCTTTGCGAACG 190294
                                  i                
  genome_6_8638        246 TAAAAGATAAGATCTTTGCGAACG 269

Matrix = 20p45g.matrix
Kimura (with divCpGMod) = 5.22
Transitions / transversions = 2.25 (9/4)
Gap_init rate = 0.02 (6 / 263), avg. gap size = 2.50 (15 / 6)


2612 9.54 1.49 0.99 scaffold38|size597357 190295 190696 (406438) C rnd-1_family-1156#Unknown (0) 404 1 m_b1302s001i18 123276

  scaffold38|si     190295 AGGTTCCGGGAAAGCCTATAAAAATGATGAACTACTAAAAGACTACTAAT 190344
                                             v                              v
C rnd-1_family-        404 AGGTTCCGGGAAAGCCTAAAAAAATGATGAACTACTAAAAGACTACTAAG 355

  scaffold38|si     190345 TTCAGGATATTATGTGATTGGCTCTGAAAAATACTCTACAGCTTTCATGC 190394
                            i    v                   v                 i     
C rnd-1_family-        354 TCCAGGCTATTATGTGATTGGCTCTGCAAAATACTCTACAGCTTCCATGC 305

  scaffold38|si     190395 AATTGATGAGGATGATAAAACATGAAATAGTATCCAATTAATGCTTCACA 190444
                                       ?    v     i       ?      ?           
C rnd-1_family-        304 AATTGATGAGGANGATACAACATAAAATAGTNTCCAATNAATGCTTCACA 255

  scaffold38|si     190445 TTATCAGTACTGTCATTCATCAAACAACTGGGATTTATCATCAAAGTGCT 190494
                               i     i       ?    vi  ? i                    
C rnd-1_family-        254 TTATTAGTACCGTCATTCNTCAACTAANTAGGATTTATCATCAAAGTGCT 205

  scaffold38|si     190495 ---GTAATCATAATAATGAATGCACTCCATAATGCAGGCAGGATCAATAA 190541
                           ---     i  ?         v        ---- iv             
C rnd-1_family-        204 GCAGTAATTATNATAATGAATCCACTCCAT----CGTGCAGGATCAATAA 159

  scaffold38|si     190542 AC--TAGCAGAATAACCAAAAA-TTGGAAAAATCACAAACTGGGAAACGA 190588
                             --      ?i          -                     v  v ?
C rnd-1_family-        158 ACTATAGCAGNGTAACCAAAAATTTGGAAAAATCACAAACTGGGCAAAGN 109

  scaffold38|si     190589 ACCTCCATCAGGATCCTCTCTTAATTCGTTGTCTTCTTTTGGCTGAAAAC 190638
                           i  ?            ?   ivviii i  ?   i   iv          
C rnd-1_family-        108 GCCNCCATCAGGATCCNCTCCACGCCCATTNTCTCCTTCGGGCTGAAAAC 59

  scaffold38|si     190639 TAACATTTTTCCTCCGCTGAATCTACTCACAACTATAGAACACTGTATTA 190688
                                ? v        ?i   ?  v     i  v        i      i
C rnd-1_family-         58 TAACANTATTCCTCCGNCGAANCTCCTCACGACGATAGAACATTGTATTG 9

  scaffold38|si     190689 TTCAGGTG 190696
                             ?     
C rnd-1_family-          8 TTNAGGTG 1

Matrix = 20p45g.matrix
Kimura (with divCpGMod) = 9.06
Transitions / transversions = 1.38 (22/16)
Gap_init rate = 0.02 (7 / 401), avg. gap size = 1.43 (10 / 7)


293 14.75 3.23 1.59 scaffold38|size597357 190700 190761 (406373) rnd-1_family-371#Unknown 476 538 (540) m_b1302s001i19 123277

  scaffold38|si     190700 CAATCAGAA--ACCAAAATTCAGCGGCAGTTGGTGGTGTATACTTGATGA 190747
                              i v  ?--        i  i  i      ii i   ?      ?  i
  rnd-1_family-        476 CAACCCGANCTACCAAAATCCAACGACAGTTGACGATGTNTACTTGNTGG 525

  scaffold38|si     190748 GTAAAGATTATGAT 190761
                            ?    -?      
  rnd-1_family-        526 GNAAAG-NTATGAT 538

Matrix = 20p45g.matrix
Kimura (with divCpGMod) = 16.74
Transitions / transversions = 8.00 (8/1)
Gap_init rate = 0.03 (2 / 61), avg. gap size = 1.50 (3 / 2)


3379 15.53 7.55 1.89 scaffold38|size597357 190709 191410 (405724) C rnd-1_family-1188#Unknown (0) 741 1 m_b1302s001i20 123278

  scaffold38|si     190709 ACCAAAATTCAGCGGCAGTTGGTGGTGTATACTTGATGAGTAAAGATTAT 190758
                                   i  i            i             i v  i   -  
C rnd-1_family-        741 ACCAAAATCCAACGGCAGTTGGTGATGTATACTTGATGGGGAAGGAT-AT 693

  scaffold38|si     190759 GATTACTGAAGGCA--------TTGGAAATTTTGTCACTGTGAGATCTGA 190800
                              v v ii    v--------        i   v i v v   i     
C rnd-1_family-        692 GATGAATAGAGGCCAACGAAGCTTGGAAATCTTGGCGCAGGGAGGTCTGA 643

  scaffold38|si     190801 AGATTGTTGGTTTGGGGAAATGTTACCACTGAATGCCGCAGCACCACTGG 190850
                               i  i    i           ??v      ?   v     v i    
C rnd-1_family-        642 AGATCGTCGGTTCGGGGAAATGTTNNGACTGAANGCCCCAGCAGCGCTGG 593

  scaffold38|si     190851 ATTTGGGGACCCCTGTATGTTGTGCAAAATTATCAGGTGTACACTTTAGT 190900
                             vi v   v ----- vii    i   --   -         ?      
C rnd-1_family-        592 ATGCGTGGAAC-----AGACTGTGTAAA--TAT-AGGTGTACANTTTAGT 551

  scaffold38|si     190901 CCACCAGGAGGCATGTTCTTTTTGATTTGTTGTGGT----AATGTTCAGG 190946
                             v                   iv    v       ----        v 
C rnd-1_family-        550 CCCCCAGGAGGCATGTTCTTTTCCATTTCTTGTGGTCACTAATGTTCATG 501

  scaffold38|si     190947 AATGTGTATTCCATCAAATATCATTTTTGTAAAAATACCAAAGGCTCTGA 190996
                             ?         i  i i??vv    v   iv    i  ii         
C rnd-1_family-        500 AANGTGTATTCCGTCGAGNNGGATTTGTGTGCAAATGCCGGAGGCTCTGA 451

  scaffold38|si     190997 TACAGAG-AATTGAGTCCCAAGATATTTCAAAACTTGGTAAGGCCCTTCA 191045
                            i--   - i    -i       i?    i   v v    ?         
C rnd-1_family-        450 TG--GAGCAGTTGA-CCCCAAGACNTTTCGAAAGTGGGTANGGCCCTTCA 404

  scaffold38|si     191046 CCAAGTCTCTGATGGAATTAGAATACTATGTGGTAAAAATGACAATTTAT 191095
                                      ii             i         i          i  
C rnd-1_family-        403 CCAAGTCTCTGGCGGAATTAGAATACCATGTGGTAAGAATGACAATTCAT 354

  scaffold38|si     191096 GCTGATTTTTCATTC----ACTTCTA--ATGAATTGACC--AGATCTTGT 191137
                           v ivv          ---- i i   --v       i  --         
C rnd-1_family-        353 TCCTTTTTTTCATTCGATCATTCCTATTCTGAATTGGCCCTAGATCTTGT 304

  scaffold38|si     191138 TTGTTGCTCAAAAAAAGTCACAAACA------TGGCAGTGATTTATTGCT 191181
                             --     i i  v  ?      v ------           vv     
C rnd-1_family-        303 TT--TGCTCGAGAACAGNCACAAAAACGACAATGGCAGTGATTGCTTGCT 256

  scaffold38|si     191182 AGGTGGTGATG--CTGACTTTTTGATGCAAAACTGGGATAATAAAGTTTA 191229
                                      --        ??     v        i   v   v    
C rnd-1_family-        255 AGGTGGTGATGGACTGACTTTNNGATGCCAAACTGGGGTAAGAAATTTTA 206

  scaffold38|si     191230 CAGTCACAAATTCAATATTACTGCTTTGCAGTACAGAGTGATGCTTTTGA 191279
                                          v ?           iv   ii    ii     i  
C rnd-1_family-        205 CAGTCACAAATTCAAGANTACTGCTTTGCGCTACGAAGTGGCGCTTTCGA 156

  scaffold38|si     191280 TTTAGTTTGGTGAAATCTCCTTGGTGTGTTTGCTCTAAGCTTGTCGACTC 191329
                             i    ?          v  v i  i  v?  i v  v  i  v     
C rnd-1_family-        155 TTCAGTTNGGTGAAATCTGCTGGATGCGTGNGCCCAAACCTCGTGGACTC 106

  scaffold38|si     191330 TACAATG----GC-------------------TATGTTGAAATTACACAC 191356
                                  ----  -------------------       i    iv  i 
C rnd-1_family-        105 TACAATGATTTGCAAATTTTCAGAATGGGGCTTATGTTGGAATTGGACGC 56

  scaffold38|si     191357 ACATGAAAAGTTGGCAGCTGAT-AAGTTCATAGAGTTGACGCAGTGCACT 191405
                            ?        ?   i?      -i           i   v    i    i
C rnd-1_family-         55 ANATGAAAAGNTGGTNGCTGATGGAGTTCATAGAGCTGAGGCAGCGCACC 6

  scaffold38|si     191406 GAGTT 191410
                                
C rnd-1_family-          5 GAGTT 1

Matrix = 20p45g.matrix
Kimura (with divCpGMod) = 14.50
Transitions / transversions = 1.38 (62/45)
Gap_init rate = 0.04 (25 / 701), avg. gap size = 2.68 (67 / 25)


686 22.43 23.57 0.00 scaffold38|size597357 191411 191673 (405461) rnd-1_family-1183#Unknown 424 748 (1) m_b1302s001i21 123279

  scaffold38|si     191411 CTGTTGCCATGAAATTATAGGAATTGTACAGGGATGTTGATGCTGTAGGA 191460
                                     v     i       v i  i     v              
  rnd-1_family-        424 CTGTTGCCATCAAATTGTAGGAATGGCACGGGGATCTTGATGCTGTAGGA 473

  scaffold38|si     191461 GAAAAAG---CCACCC--ACTCTCCTAT------------TTGACAGCCA 191493
                             iiv  ---   i i--    v  i v------------    i?  ? 
  rnd-1_family-        474 GAGGTAGTTCCCATCTGAACTCACCCAGATGTTGTACTTGTTGATNGCNA 523

  scaffold38|si     191494 GACCAAAG-----------------AAGAAACTTCT-GTCATCGGCTTGA 191525
                             i    i-----------------   i i     -?i i  i     i
  rnd-1_family-        524 GATCAAAAGCNAGGAAGTCCAGAACAAGGAGCTTCTTNCCGTCAGCTTGG 573

  scaffold38|si     191526 TAGTTGTCAGTTGCACCAATGA-GAACAATG-GGCATTTAGA-----CAT 191568
                           ?     v iviv       v  - ii     -    v ?   -----   
  rnd-1_family-        574 NAGTTGGCGTCGGCACCAAGGAAGGGCAATGTGGCAGTNAGATTGTACAT 623

  scaffold38|si     191569 AC--------AAGAACTTACTCACTCATGTAGTGTTGGTATTGATGGTT- 191609
                           i --------i    v          ?  i    ?v  i     i    -
  rnd-1_family-        624 GCCGCCAAGAGAGAAGTTACTCACTCNTGCAGTGNGGGCATTGACGGTTC 673

  scaffold38|si     191610 -----GGGGGCACCTAGTTG------TTGGGAGATTAAGCTGGTGGTACT 191648
                           -----  i   v i i    ------vi     vvvi          i  
  rnd-1_family-        674 TGCCAGGAGGCTCTTGGTTGAGGGGAGCGGGAGCGGGAGCTGGTGGTGCT 723

  scaffold38|si     191649 CGATGGGACAGTCGGATACGAGCCA 191673
                           v  i   i v   v ii v   v  
  rnd-1_family-        724 GGACGGGGCTGTCTGGCAGGAGGCA 748

Matrix = 20p45g.matrix
Kimura (with divCpGMod) = 24.37
Transitions / transversions = 1.57 (36/23)
Gap_init rate = 0.05 (12 / 262), avg. gap size = 5.17 (62 / 12)


956 18.04 4.04 1.98 scaffold38|size597357 191572 191769 (405365) C rnd-1_family-1291#Unknown (0) 202 1 m_b1302s001i22 123280

  scaffold38|si     191572 AGAACTTACTCACTCATGTAGTGTTGGTATTGATGGTT------GGGGGC 191615
                               v          ?  i    ?v  i     i    ------  i   
C rnd-1_family-        202 AGAAGTTACTCACTCNTGCAGTGNGGGCATTGACGGTTCTGCCAGGAGGC 153

  scaffold38|si     191616 ACCTAGTTGTTGGGAGATTAAGCTGGTGGTACTCGATGGGACAGTCGGAT 191665
                           v i i    v      vvvi          i  v  i   i v   --  
C rnd-1_family-        152 TCTTGGTTGATGGGAGCGGGAGCTGGTGGTGCTGGACGGGGCTGTC--AT 105

  scaffold38|si     191666 ACGAGCCAAGAATATATATT--TGCTTTGCATTGTTCATCTGTGTCACAA 191713
                            i    --  i vii  v  --                        i ? 
C rnd-1_family-        104 ATGAGC--AGGAGGCATTTTGTTGCTTTGCATTGTTCATCTGTGTCGCNA 57

  scaffold38|si     191714 GCAACATGTAATATGTGAATGCAAGTATCATATTGAAGGTGAGTACCATG 191763
                              i   v    ii     v ii    i   i                  
C rnd-1_family-         56 GCAGCATCTAATGCGTGAAGGTGAGTACCATGTTGAAGGTGAGTACCATG 7

  scaffold38|si     191764 TTGAAT 191769
                                 
C rnd-1_family-          6 TTGAAT 1

Matrix = 20p45g.matrix
Kimura (with divCpGMod) = 18.76
Transitions / transversions = 1.69 (22/13)
Gap_init rate = 0.03 (6 / 197), avg. gap size = 2.00 (12 / 6)


1051 21.38 11.34 0.31 scaffold38|size597357 191749 192039 (405095) C rnd-1_family-1320#Unknown (0) 323 1 m_b1302s001i23 123281

  scaffold38|si     191749 AAGGTGAGTACCATGTTGAATCATG------TAACATATAAAAC-CAAAA 191791
                                               iv   ------      i-     -i    
C rnd-1_family-        323 AAGGTGAGTACCATGTTGAACGATGATATTGTAACATG-AAAACATAAAA 275

  scaffold38|si     191792 TGAACTT-TCA--TATCC----AAGAAGAATTTCTATGTCATTGTTGGCA 191834
                                  -i  -- v   ----i   v     i ii v  i v   ?   
C rnd-1_family-        274 TGAACTTACCAGTTCTCCTTGGGAGATGAATTCCCGTTTCGTAGTTNGCA 225

  scaffold38|si     191835 AAGACATTGTTCAAACAGTTGCAAGTCTGATGCTTGC-------ATT--- 191874
                            ivi i  ?     v iv    i  i         v -------   ---
C rnd-1_family-        224 AGCGCGTTNTTCAACCGCTTGCGAGCCTGATGCTTCCTCTGTCGATTCGG 175

  scaffold38|si     191875 -----GCAGTACTCTAAAAAGTACCCCTCAAT-TAGAAA-CTAGGGTCTT 191917
                           -----         i     i   i    iv -      - v     v i
C rnd-1_family-        174 AGGTCGCAGTACTCCAAAAAATACTCCTCGTTGTAGAAATCGAGGGTATC 125

  scaffold38|si     191918 CTGTGTGATGTGTTCAATGTTTTGGAAGTCAATCTCATCCTCTTTGATAT 191967
                           vv ?      i v  i      ?i  v          i vii  i   i 
C rnd-1_family-        124 GGGNGTGATGCGGTCGATGTTTNAGATGTCAATCTCACCGCTTTCGATGT 75

  scaffold38|si     191968 GGCCAGCAAGGAGT--TTTAGGCTTTTCCTCCCACCTTCTAGGACCACTG 192015
                              ii         --   i vv  v  v        i  v  i  ii  
C rnd-1_family-         74 GGCTGGCAAGGAGTCGTTTGGCGTTGTCGTCCCACCTCCTCGGGCCGTTG 25

  scaffold38|si     192016 GTCTGCAGCATCGCCATGTTGTGT 192039
                           ? vi       v i  v       
C rnd-1_family-         24 NTGCGCAGCATGGTCAGGTTGTGT 1

Matrix = 20p45g.matrix
Kimura (with divCpGMod) = 19.76
Transitions / transversions = 1.48 (37/25)
Gap_init rate = 0.04 (12 / 290), avg. gap size = 2.83 (34 / 12)


3546 8.87 0.96 0.19 scaffold38|size597357 192043 192562 (404572) C rnd-1_family-371#Unknown (0) 1078 555 m_b1302s001i24 123282

  scaffold38|si     192043 TTATGTTGTGTGATTAACCACAGGAGAGTGATGTTAATGCAGTTTTGTGA 192092
                                             v                  i      v     
C rnd-1_family-       1078 TTATGTTGTGTGATTAACGACAGGAGAGTGATGTTAACGCAGTTGTGTGA 1029

  scaffold38|si     192093 TCAGTAAACAACAAAACCGTACATTATTTCATGTTGTGGTAGGAGATGTT 192142
                             i              v     ?             i       i    
C rnd-1_family-       1028 TCGGTAAACAACAAAACAGTACANTATTTCATGTTGTAGTAGGAGGTGTT 979

  scaffold38|si     192143 GTGTTGTACTCACTCTCCACTTCATC-CAACATTTTTTGTCATTGTTCAT 192191
                                     i   vi          -                       
C rnd-1_family-        978 GTGTTGTACTTACTACCCACTTCATCACAACATTTTTTGTCATTGTTCAT 929

  scaffold38|si     192192 TTTTGTGATACTTTTGACTTTGGGTAATCTTTTGATGGTATGGTACTATC 192241
                                          ii    v                i   v       
C rnd-1_family-        928 TTTTGTGATACTTTTAGCTTTTGGTAATCTTTTGATGGCATGCTACTATC 879

  scaffold38|si     192242 TTTCTAATTATAATTAGATTATTACTAGCGCTGTTCAGAAAATTGTAAAG 192291
                                                                      i   i  
C rnd-1_family-        878 TTTCTAATTATAATTAGATTATTACTAGCGCTGTTCAGAAAATCGTAGAG 829

  scaffold38|si     192292 CAATCACTTATGTCATGTGCTGTCTGTCTTGTAGTTCACTAAATTTCCCG 192341
                                                  ?    v           v  i   ?  
C rnd-1_family-        828 CAATCACTTATGTCATGTGCTGTNTGTCATGTAGTTCACTCAACTTCNCG 779

  scaffold38|si     192342 GGAAACCAGGTTTCAA---GACATACACAATGATGATAGGTATTAATAAT 192388
                                 v         ---   i                  v v v i  
C rnd-1_family-        778 GGAAACGAGGTTTCAACATGACGTACACAATGATGATAGGTCTAATTGAT 729

  scaffold38|si     192389 TTTATTGCTTAGTGTAATCAGAACATAATAGTTTATCAAACAAATAATTT 192438
                                                  ?     i    i -        v    
C rnd-1_family-        728 TTTATTGCTTAGTGTAATCAGAANATAATGGTTTGT-AAACAAATTATTT 680

  scaffold38|si     192439 TATGACCTGATTG-ATGCCAATTTAGTAAAAACTAATACAATTTTATTAG 192487
                                     v  -        v iii         v v  i       v
C rnd-1_family-        679 TATGACCTGAATGAATGCCAATATGACAAAAACTAAGAGAACTTTATTAC 630

  scaffold38|si     192488 TTCTCTCAAACAAAAGAATTATTTTAATCAGTGTATTCCACAGTACTTAA 192537
                                i     i   ?   v          ?v               i  
C rnd-1_family-        629 TTCTCCCAAACGAAANAATGATTTTAATCANAGTATTCCACAGTACTCAA 580

  scaffold38|si     192538 TCTTTCGCCATTCTCAATTCGAATT 192562
                                         v   v i    
C rnd-1_family-        579 TCTTTCGCCATTCTGAATGCAAATT 555

Matrix = 20p45g.matrix
Kimura (with divCpGMod) = 8.57
Transitions / transversions = 1.09 (24/22)
Gap_init rate = 0.01 (4 / 519), avg. gap size = 1.50 (6 / 4)

1848 10.83 3.15 0.93 scaffold38|size597357 192294 192610 (404524) C rnd-1_family-1343#Unknown (47) 347 24 m_b1302s001i25 123282

  scaffold38|si     192294 ATCACTTATG-TCATGTGCTGTCTGTCTTGTAGTTCACTAAATTTCCCGG 192342
                                    v-      i    ?    v           v  i   ?   
C rnd-1_family-        347 ATCACTTATCCTCATGTACTGTNTGTCATGTAGTTCACTCAACTTCNCGG 298

  scaffold38|si     192343 GAAACCAGGTTTCAA---GACATACACAATGATGATAGGTATTAATAATT 192389
                                v         ---   i                  v v v i   
C rnd-1_family-        297 GAAACGAGGTTTCAACATGACGTACACAATGATGATAGGTCTAATTGATT 248

  scaffold38|si     192390 TTATTGCTTAGTGTAATCAGAACATAATAGTTTATCAAACAAATAATTTT 192439
                                ?        i       ?   - i  v i--        v ?   
C rnd-1_family-        247 TTATTNCTTAGTGTGATCAGAANATA-TGGTGTG--AAACAAATTANTTT 201

  scaffold38|si     192440 ATGACCTGA-T----TGATGCCAATTTAGTAAAAACTAATACAATTTTAT 192484
                                    - ----      i   v iii   i     v v  i     
C rnd-1_family-        200 ATGACCTGAATGACATGATGCTAATATGACAAAGACTAAGAGAACTTTAT 151

  scaffold38|si     192485 TAGTTCTCTCAAACAAAAGAATTATTTTAATCAGTGTATTCCACA-GTAC 192533
                             v     i     i       v           v          -    
C rnd-1_family-        150 TACTTCTCCCAAACGAAAGAATGATTTTAATCAGAGTATTCCACAAGTAC 101

  scaffold38|si     192534 TTAATCTTTCGCCATTCTCAATTCGAATTTGTTCCAAACAAGCAATGGCA 192583
                            i?                   v i                         
C rnd-1_family-        100 TCNATCTTTCGCCATTCTCAATGCAAATTTGTTCCAAACAAGCAATGGCA 51

  scaffold38|si     192584 CGAAATACATCCTGATGATCACGAAAG 192610
                                i                     
C rnd-1_family-         50 CGAAACACATCCTGATGATCACGAAAG 24

Matrix = 20p45g.matrix
Kimura (with divCpGMod) = 11.29
Transitions / transversions = 1.12 (18/16)
Gap_init rate = 0.03 (8 / 316), avg. gap size = 1.62 (13 / 8)


489 24.86 4.98 1.93 scaffold38|size597357 192500 192700 (404434) rnd-1_family-1269#Unknown 37 243 (25) m_b1302s001i26 123283

  scaffold38|si     192500 AAAGAATTATTTTAATCAGTGTATTCCACAGTACTTAATCTTTCGCCATT 192549
                               i   ivvi      v i         v? vv  i?vvi      iv
  rnd-1_family-         37 AAAGGATTGAACTAATCATTATATTCCACATNAAATAGNGGCTCGCCACG 86

  scaffold38|si     192550 CTCAA-TTCGAATTTGTTCCAAACAAGCAATGGCACGAAATACATCCTGA 192598
                           i    - v i i?   ?  - i                    v -     
  rnd-1_family-         87 TTCAAATGCAAGNTTGNTC-AGACAAGCAATGGCACGAAATAAA-CCTGA 134

  scaffold38|si     192599 TGA-TCACGAAAGCGATGCCGCCATTGTTGCGAAAGAATACCCCATTCCT 192647
                              -    i ?iv  -  v  vi vv vvi  vv  ?  i i   ? ?  
  rnd-1_family-        135 TGATTCACAANGTCG-TGGCGGTAGGGAGACGCCAGNATGCTCCANTNCT 183

  scaffold38|si     192648 TGAAGCGCCTATTG-ATGTGTTCATGTCTGCTGCGAACCCGC-------T 192689
                               v  i  i   -    -i  i  i  v  v vv  ? v ------- 
  rnd-1_family-        184 TGAACCGTCTGTTGCATGT-CTCGTGCCTCCTCCTCACNCTCGCCGTCAT 232

  scaffold38|si     192690 TCTCCTCTTCT 192700
                                  i   
  rnd-1_family-        233 TCTCCTCCTCT 243

Matrix = 20p45g.matrix
Kimura (with divCpGMod) = 30.71
Transitions / transversions = 0.88 (23/26)
Gap_init rate = 0.04 (8 / 200), avg. gap size = 1.75 (14 / 8)

897 25.93 3.40 3.40 scaffold38|size597357 192574 193044 (404090) rnd-1_family-363#Unknown 54 524 (43) m_b1302s001i27 123283

  scaffold38|si     192574 AGCAATGGCACGAAATACATCCTGATGATCACGAAAGCGATGCCGCCATT 192623
                                 ?   v?   v   iiv v   v -i i  i iv   v  vv iv
  rnd-1_family-         54 AGCAATNGCAGNAAAAACACTGTCATGCT-GCAAAGGTCATGGCGGAACA 102

  scaffold38|si     192624 GTTGCGAAAGAATACCCCATTCCTTGAAGCGCCTATTGATGTGTTCATGT 192673
                           vi   vvv  i  ? ?   i v      v ?   i  ? i vvi  ?  i
  rnd-1_family-        103 CCTGCTTCAGGATNCNCCACTGCTTGAACCNCCTGTTNACGGTCTCNTGC 152

  scaffold38|si     192674 CTGCTGCGAAC-----CCGC--TTCTCCTCTTCTTCATTGCGAAATGAAA 192716
                             v  v v?  -----  ii--    ?iv     i vi  v  --  vv 
  rnd-1_family-        153 CTCCTCCTNACAATGCCCATCATTCTNTGCTTCTCCTCTGGGA--TGCCA 200

  scaffold38|si     192717 AAATAGTATGCGGGGC-TTTAACT--CGGTGCGGTGCCTCAGCTCTATAA 192763
                            -- v v i-      -   v   -- i   -- ?     ?v ?vii  ?
  rnd-1_family-        201 A--TCGAAC-CGGGGCATTTCACTTTCAGTG--GNGCCTCNCCNACGTAN 245

  scaffold38|si     192764 ACTCCATCAGCAACCACCTTTTCA----TTTGCATCCAATTCCAACATAA 192809
                           v vi    v  vv ?   i?i   ----  --  vv v  vi  v  -- 
  rnd-1_family-        246 CCATCATCCGCCTCNACCCNCTCAAAGGTT--CAAGCCATGTCATCA--A 291

  scaffold38|si     192810 GCCCCATTCTAAAAATTTGTAGATCATTGTAGAGTCCAGGAGGTTTGGGC 192859
                               v v- v      ? v?        ?  vvvi  i  v  v?v?   
  rnd-1_family-        292 GCCCGAG-CGAAAAATNTCNAGATCATTNTACTCCCCGGGCGGANANGGC 340

  scaffold38|si     192860 CCATAAATCCAGCAGATTTCACCTAACTGAATGGAAAGCGCCACTTCATA 192909
                               v?           ?  ?  ?iv ??    vvv i      i     
  rnd-1_family-        341 CCATTNATCCAGCAGATNTCNCCNGTCNNAATGTTCAACGCCACCTCATA 390

  scaffold38|si     192910 GCGCAACGCA--CTACTTTTGAATTTGTGACTGTAAAATTTCTTACCCCA 192957
                           v    i v  --  ivvi   --   v  i?-      i ??vv?  vii
  rnd-1_family-        391 CCGCAGCCCAGACTGAACTTG--TTTTTGGN-GTAAAACTNNGGNCCATG 437

  scaffold38|si     192958 GTTTGGCATCCTAAAGTCTGTTCCATCCACACTTAACAAGCAATCACTGC 193007
                             ?i  v     i     ?  v     v     ? i? i   i   i   
  rnd-1_family-        438 GTNCGGGATCCTGAAGTCNGTGCCATCAACACTNAGNAGGCAGTCATTGC 487

  scaffold38|si     193008 CATTGTCGTTTTTGTATCTGTTCTCGAGCAAGATCTA 193044
                           ??      ii    ? i        i  i ?i     
  rnd-1_family-        488 NNTTGTCGCCTTTGNACCTGTTCTCAAGTANAATCTA 524

Matrix = 20p45g.matrix
Kimura (with divCpGMod) = 34.20
Transitions / transversions = 0.76 (51/67)
Gap_init rate = 0.05 (22 / 470), avg. gap size = 1.45 (32 / 22)

5442 6.21 2.34 0.54 scaffold38|size597357 192736 193463 (403671) rnd-1_family-1188#Unknown 1 741 (0) m_b1302s001i28 123283

  scaffold38|si     192736 AACTCGGTGCGGTGCCTCAGCTCTATAAACTCCATCAGCAACCACCTTTT 192785
                                      v              i            ?    ?     
  rnd-1_family-          1 AACTCGGTGCGCTGCCTCAGCTCTATGAACTCCATCAGCNACCANCTTTT 50

  scaffold38|si     192786 CATTTGCATCCAATTCCAACATAAGCCCCATTCTAAAAATTTGTAGATCA 192835
                              ?   i                          i        i i    
  rnd-1_family-         51 CATNTGCGTCCAATTCCAACATAAGCCCCATTCTGAAAATTTGCAAATCA 100

  scaffold38|si     192836 TTGTAGAGTCCAGGAGGTTTGGGCCCATAAATCCAGCAGATTTCACCTAA 192885
                                       v           ?  iiv                 ?  
  rnd-1_family-        101 TTGTAGAGTCCACGAGGTTTGGGCNCACGCATCCAGCAGATTTCACCNAA 150

  scaffold38|si     192886 CTGAATGGAAAGCGCCACTTCATAGCGCAACGCACTACTTTTGAATTTGT 192935
                                 v              i        v   v  ? i          
  rnd-1_family-        151 CTGAATCGAAAGCGCCACTTCGTAGCGCAAAGCAGTANTCTTGAATTTGT 200

  scaffold38|si     192936 GACTGTAAAATTTCTTACCCCAGTTTGGCATCCTAAAGTCTGTTCCATCC 192985
                                                           ??      v -      v
  rnd-1_family-        201 GACTGTAAAATTTCTTACCCCAGTTTGGCATCNNAAAGTCAG-TCCATCA 249

  scaffold38|si     192986 ACACTTAACAAGCAATCACTGCCATTGTCGTTTTTGTATCTGTTCTCGAG 193035
                           v   i  i                             i?           
  rnd-1_family-        250 CCACCTAGCAAGCAATCACTGCCATTGTCGTTTTTGTGNCTGTTCTCGAG 299

  scaffold38|si     193036 -----CAAGATCTAGGGCCAATTCAGAATAGGAATGATCGAATGAGAAAA 193080
                           -----                                        -    
  rnd-1_family-        300 CAAAACAAGATCTAGGGCCAATTCAGAATAGGAATGATCGAATGA-AAAA 348

  scaffold38|si     193081 AAGGAATGAAT--TCATTCTTACCACATGATATTCTAATTCTGCCAGAGA 193128
                                      --                i           i        
  rnd-1_family-        349 AAGGAATGAATTGTCATTCTTACCACATGGTATTCTAATTCCGCCAGAGA 398

  scaffold38|si     193129 CTTGATGAAGGGCCATACCCACTTTCGAAAAGTCTTGGGGTCAACTGCTC 193178
                               i         ?               ?                   
  rnd-1_family-        399 CTTGGTGAAGGGCCNTACCCACTTTCGAAANGTCTTGGGGTCAACTGCTC 448

  scaffold38|si     193179 CATCATAGCCTCCTGCATTAGCGCACAAATCCACCTCCACAGAATACACT 193228
                                v       v     v  i         ??   v  i        ?
  rnd-1_family-        449 CATCAGAGCCTCCGGCATTTGCACACAAATCCNNCTCGACGGAATACACN 498

  scaffold38|si     193229 TTCATGAACATTAGTGACCACAAGAAATGGAAA--AACATGCCTCCTGTG 193276
                                                            --             - 
  rnd-1_family-        499 TTCATGAACATTAGTGACCACAAGAAATGGAAAAGAACATGCCTCCTG-G 547

  scaffold38|si     193277 GGGACTAAATTGTACCC--------ACACAGTCTGTTCCATGCATCCAGC 193318
                                    ?     v --------               i         
  rnd-1_family-        548 GGGACTAAANTGTACACCTATATTTACACAGTCTGTTCCACGCATCCAGC 597

  scaffold38|si     193319 ACTGCTGGCGCTTTCAACCCAAACATTTCCCTGAACCGACGATCTTCAGA 193368
                           i       v  ?    ii ??          i                  
  rnd-1_family-        598 GCTGCTGGGGCNTTCAGTCNNAACATTTCCCCGAACCGACGATCTTCAGA 647

  scaffold38|si     193369 CCTCCCTGCTCCAAGATCTCCAAGCTTATGTTGGCGTCTATTCATCATAT 193418
                                    v       i         -i      v              
  rnd-1_family-        648 CCTCCCTGCGCCAAGATTTCCAAGCTT-CGTTGGCCTCTATTCATCATAT 696

  scaffold38|si     193419 CCTTCCCCAACAAGTATACATCATCAACTGTTGTTGGATTTTGGT 193463
                                    v             i      ii             
  rnd-1_family-        697 CCTTCCCCATCAAGTATACATCACCAACTGCCGTTGGATTTTGGT 741

Matrix = 20p45g.matrix
Kimura (with divCpGMod) = 5.27
Transitions / transversions = 1.50 (27/18)
Gap_init rate = 0.01 (8 / 727), avg. gap size = 2.62 (21 / 8)

2832 8.47 5.36 0.89 scaffold38|size597357 193137 193565 (403569) rnd-1_family-1240#Unknown 1 448 (305) m_b1302s001i29 123283

  scaffold38|si     193137 AGGGCCATACCCACTTTCGAAAAGTCTTGGGGTCAACTGCTC-CATCATA 193185
                                 ?               ?                   -     v 
  rnd-1_family-          1 AGGGCCNTACCCACTTTCGAAANGTCTTGGGGTCAACTGCTCTCATCAGA 50

  scaffold38|si     193186 GCCTCCTGCATTAGCGCACAAATCCACCTCCACAGAATACACTTTCATGA 193235
                                 v     v  i       ????   v  i        ?       
  rnd-1_family-         51 GCCTCCGGCATTTGCACACAAATNNNNCTCGACGGAATACACNTTCATGA 100

  scaffold38|si     193236 ACATTAGTGACCACAAGAAATGGAAAA--ACATGCCTCCTGTGGGGACTA 193283
                                                      --            -        
  rnd-1_family-        101 ACATTAGTGACCACAAGAAATGGAAAAGAACATGCCTCCTG-GGGGACTA 149

  scaffold38|si     193284 AATTGTAC------------------CCACACAGTCTGTTCCATGCATCC 193315
                             v     ------------------   i         i   i      
  rnd-1_family-        150 AAGTGTACACCTGATAATTTTGCACACCATACAGTCTGTCCCACGCATCC 199

  scaffold38|si     193316 AGCACTGCTGGCGCTTTCAACCCAAACATTTCCCTGAACCGACGATCTTC 193365
                              i       v  ?    ii ??          i               
  rnd-1_family-        200 AGCGCTGCTGGGGCNTTCAGTCNNAACATTTCCCCGAACCGACGATCTTC 249

  scaffold38|si     193366 AGACCTCCCTGCTCCAAGATCTCCAAGCTTATGTTGGCGTCTATTCATCA 193415
                           i           v       i         vv      v           
  rnd-1_family-        250 GGACCTCCCTGCGCCAAGATTTCCAAGCTTCAGTTGGCCTCTATTCATCA 299

  scaffold38|si     193416 TATCCTTCCCCAACAAGTATACATCATCAACTGTTGTTGGATTTTGGTAG 193465
                                       v             i      ii               
  rnd-1_family-        300 TATCCTTCCCCATCAAGTATACATCACCAACTGCCGTTGGATTTTGGTAG 349

  scaffold38|si     193466 ATTGGGTTGATGCGACTTGGTGCCATTACACAACAATCAGTTGCAGCGAA 193515
                                                     ?  i             ?    i 
  rnd-1_family-        350 ATTGGGTTGATGCGACTTGGTGCCATNACGCAACAATCAGTTGNAGCGGA 399

  scaffold38|si     193516 GTGATGGTGGGAGATATTCTTGCCTGA-GGAGGACGACGAACTTG-TACA 193563
                                     --    v -v  i   i-  viv vi         -    
  rnd-1_family-        400 GTGATGGTGG--GATAGT-GTGTCTGGTGGTATAGAACGAACTTGCTACA 446

  scaffold38|si     193564 AA 193565
                             
  rnd-1_family-        447 AA 448

Matrix = 20p45g.matrix
Kimura (with divCpGMod) = 7.57
Transitions / transversions = 1.25 (20/16)
Gap_init rate = 0.02 (9 / 428), avg. gap size = 3.00 (27 / 9)


4269 4.18 2.84 0.18 scaffold38|size597357 193408 193935 (403199) C rnd-1_family-371#Unknown (536) 542 1 m_b1302s001i30 123284

  scaffold38|si     193408 ATTCATCATATCCTTCCCCAACAAGTATACATCATCAACTGTTGTTGGAT 193457
                             v       ? i  ?    ?      ?     i        i       
C rnd-1_family-        542 ATACATCATANCTTTNCCCANCAAGTANACATCGTCAACTGTCGTTGGAT 493

  scaffold38|si     193458 TTTGGTAGATTGGGTTGATGCGACTTGGTGCCATTACACAACAATCAGTT 193507
                                   ? i            ?             i            
C rnd-1_family-        492 TTTGGTAGNTCGGGTTGATGCGANTTGGTGCCATTACGCAACAATCAGTT 443

  scaffold38|si     193508 GCAGCGAAGTGATGGTGGGAGATATTCTTGCCTGAGGAGGACGACGAACT 193557
                                 i                                  i        
C rnd-1_family-        442 GCAGCGGAGTGATGGTGGGAGATATTCTTGCCTGAGGAGGATGACGAACT 393

  scaffold38|si     193558 TGTACAAACTCGTACAAATGCTGTTGTTCGAGTTTTGACGGTA-AATCAC 193606
                                i         i                           -    i 
C rnd-1_family-        392 TGTACGAACTCGTACGAATGCTGTTGTTCGAGTTTTGACGGTACAATCGC 343

  scaffold38|si     193607 ATCATGTATGGTA-------------CCACGATGGGCCACAACAGCCAGA 193643
                                        -------------                        
C rnd-1_family-        342 ATCATGTATGGTAGATTGTCACACTCCCACGATGGGCCACAACAGCCAGA 293

  scaffold38|si     193644 GAGTGCGAGATGCAAGTGATACACAAAGTAAAATCCTTTGTGTCACTTGC 193693
                              v -    v                           i           
C rnd-1_family-        292 GAGAG-GAGAGGCAAGTGATACACAAAGTAAAATCCTTCGTGTCACTTGC 244

  scaffold38|si     193694 GGAGCTAGTGTTTCGGCGATGACACAACAAAAACGGAGTCATTTAACGAA 193743
                                                                             
C rnd-1_family-        243 GGAGCTAGTGTTTCGGCGATGACACAACAAAAACGGAGTCATTTAACGAA 194

  scaffold38|si     193744 GCTTCGTGAATGAGTTAGAGTTTTGAAAAAATAAAAAG-GTTCAATTGAG 193792
                                             i                   -        ?  
C rnd-1_family-        193 GCTTCGTGAATGAGTTAGGGTTTTGAAAAAATAAAAAGTGTTCAATTNAG 144

  scaffold38|si     193793 CTAATAATTCGTTTTTGACAAGGTAGTGTAGCTTGTTATGACCGTTCTCA 193842
                              ?                        v                     
C rnd-1_family-        143 CTANTAATTCGTTTTTGACAAGGTAGTGAAGCTTGTTATGACCGTTCTCA 94

  scaffold38|si     193843 TTCACTGAGAAAGAACTATTCAATCATGCGTGGCTTCCTGATTGGAGCTT 193892
                            ?i                           i  i    i           
C rnd-1_family-         93 TNTACTGAGAAAGAACTATTCAATCATGCGCGGTTTCCCGATTGGAGCTT 44

  scaffold38|si     193893 AAGTAATAAATATTTGAATCACGGAGAAACCAATCACGTCAGA 193935
                                               i            v         
C rnd-1_family-         43 AAGTAATAAATATTTGAATCGCGGAGAAACCAAACACGTCAGA 1

Matrix = 20p45g.matrix
Kimura (with divCpGMod) = 2.38
Transitions / transversions = 3.40 (17/5)
Gap_init rate = 0.01 (4 / 527), avg. gap size = 4.00 (16 / 4)

433 13.34 0.00 3.33 scaffold38|size597357 193885 193977 (403157) C rnd-5_family-544#Unknown (120) 161 72 m_b1302s001i31 123284

  scaffold38|si     193885 TGGAGCTTAAGTAATAAATATTTGAATCACGGAGAAACCAATCACGTCAG 193934
                                 ?          ---         i       v   v  ?  i i
C rnd-5_family-        161 TGGAGCNTAAGTAATAA---TTTGAATCATGGAGAAAACAAACANGTTAA 115

  scaffold38|si     193935 AAAGATGAAAAGATGAAAAGATGAAAAGATGAAGAAAAGATGA 193977
                           v            i       i       v  ii  v      
C rnd-5_family-        114 CAAGATGAAAAGACGAAAAGACGAAAAGAAGAGAAACAGATGA 72

Matrix = 20p45g.matrix
Kimura (with divCpGMod) = 12.63
Transitions / transversions = 1.40 (7/5)
Gap_init rate = 0.03 (3 / 92), avg. gap size = 1.00 (3 / 3)


37 0.00 0.00 10.71 scaffold38|size597357 194051 194112 (403022) (AAAGATGA)n#Simple_repeat 1 56 (0) c_b1302s251i1 123285

  scaffold38|si     194051 AAAGATGAAAAGATGAAAAGATGATGAAAAGATGAAAAGATGATGAAAAG 194100
                                          -   - -            -   - -         
  (AAAGATGA)n#S          1 AAAGATGAAAAGATG-AAA-A-GATGAAAAGATG-AAA-A-GATGAAAAG 44

  scaffold38|si     194101 ATGAAAAGATGA 194112
                                       
  (AAAGATGA)n#S         45 ATGAAAAGATGA 56

Matrix = Unknown
Transitions / transversions = 1.00 (0/0)
Gap_init rate = 0.10 (6 / 61), avg. gap size = 1.00 (6 / 6)


2595 5.92 0.29 1.18 scaffold38|size597357 194219 194560 (402574) C rnd-1_family-1309#Unknown (4) 339 1 m_b1302s001i32 123286

  scaffold38|si     194219 GTCATCACGGGATTGCTGCGCACACACTCTCCACGCGTTGTGGTGACACA 194268
                            i             v   i   -        -         i       
C rnd-1_family-        339 GCCATCACGGGATTGGTGCACAC-CACTCTCC-CGCGTTGTGATGACACA 292

  scaffold38|si     194269 ACCCCACCATGCTGCGCAACAACGGCCCGAGGAGGTGGGACGACAACGCA 194318
                              iv             ?                              v
C rnd-1_family-        291 ACCTGACCATGCTGCGCANCAACGGCCCGAGGAGGTGGGACGACAACGCC 242

  scaffold38|si     194319 AAAGCGACTCCTTGCCAGCCACATTGAAAGCGGCGAGATTGACATCTCAA 194368
                              -                    i        i             ?  
C rnd-1_family-        241 AAA-CGACTCCTTGCCAGCCACATCGAAAGCGGTGAGATTGACATCTNAA 193

  scaffold38|si     194369 ACATCGACCGCATCACTCCAGATATCATCGATTTCTACAACGAGGAGTAT 194418
                                           ?       i v                       
C rnd-1_family-        192 ACATCGACCGCATCACNCCAGATACCCTCGATTTCTACAACGAGGAGTAT 143

  scaffold38|si     194419 TTTTCG-AGTACTGTGACCTCACGAATCGACAGAGGAAACATCAGGCTCG 194467
                               i -       i      -                i           
C rnd-1_family-        142 TTTTTGGAGTACTGCGACCTC-CGAATCGACAGAGGAAGCATCAGGCTCG 94

  scaffold38|si     194468 CAAGAGGCTGAAAAACGCACTTGCCAACTACGAAACGGGAATTCATCTCC 194517
                               v  i    ?     i     ?                         
C rnd-1_family-         93 CAAGCGGTTGAANAACGCGCTTGCNAACTACGAAACGGGAATTCATCTCC 44

  scaffold38|si     194518 CAAGGAGAACTGGTAAGTTCATTTGATGTTCTCATGCTTACAA 194560
                                                   v     i     i      
C rnd-1_family-         43 CAAGGAGAACTGGTAAGTTCATTTTATGTTTTCATGTTTACAA 1

Matrix = 20p45g.matrix
Kimura (with divCpGMod) = 5.41
Transitions / transversions = 2.33 (14/6)
Gap_init rate = 0.01 (5 / 341), avg. gap size = 1.00 (5 / 5)


890 14.69 4.85 7.46 scaffold38|size597357 194575 194780 (402354) rnd-1_family-1291#Unknown 2 202 (0) m_b1302s001i33 123287

  scaffold38|si     194575 TTCAGCATGGTACTCACCTTGA---TGATATTTAGAGACTGCTTTCACAG 194621
                               i               v ---  i  i i ------- i     iv
  rnd-1_family-          2 TTCAACATGGTACTCACCTTCAACATGGTACTCA-------CCTTCACGC 44

  scaffold38|si     194622 GTGACGAGGACGATGACGAC---GACGAAGAAGAAGAAGCAGAGGAAATG 194668
                           i v -  v vi v ?i    ---  i   v  vivi     - vi     
  rnd-1_family-         45 ATTA-GATGCTGCTNGCGACACAGATGAACAATGCAAAGCA-ACAAAATG 92

  scaffold38|si     194669 CCTCCTGCTA----GACAGCCCCGTCCAGCACCACCAGCTCCCGCTCCCA 194714
                                    v----                                    
  rnd-1_family-         93 CCTCCTGCTCATATGACAGCCCCGTCCAGCACCACCAGCTCCCGCTCCCA 142

  scaffold38|si     194715 CTCCTCCCAACCAAGAGCCTCCTGGCAGAGTCGTCAATGCCCTCACTTCA 194764
                           i------                      ii           ?    v  
  rnd-1_family-        143 T------CAACCAAGAGCCTCCTGGCAGAACCGTCAATGCCCNCACTGCA 186

  scaffold38|si     194765 AGAGTGAGTAACTTCT 194780
                           ?               
  rnd-1_family-        187 NGAGTGAGTAACTTCT 202

Matrix = 20p45g.matrix
Kimura (with divCpGMod) = 16.12
Transitions / transversions = 1.33 (16/12)
Gap_init rate = 0.09 (18 / 205), avg. gap size = 1.39 (25 / 18)


5913 5.89 0.27 0.67 scaffold38|size597357 194666 195417 (401717) C rnd-1_family-1183#Unknown (0) 749 1 m_b1302s001i34 123288

  scaffold38|si     194666 ATGCCTCCTGCTAGACAGCCCCGTCCAGCACCACCAGCTCCCGCTCCCAC 194715
                                      i                                    i 
C rnd-1_family-        749 ATGCCTCCTGCCAGACAGCCCCGTCCAGCACCACCAGCTCCCGCTCCCGC 700

  scaffold38|si     194716 TCCTCCCAACCAAGAGCCTCCTGGCAGAGTCGTCAATGCCCTCACTTCAA 194765
                              i i                      ii           ?    v  ?
C rnd-1_family-        699 TCCCCTCAACCAAGAGCCTCCTGGCAGAACCGTCAATGCCCNCACTGCAN 650

  scaffold38|si     194766 GAGTGAGTAACTTCTCTCTTGGCGGCGGCATGTACAACCTTACTGCCACC 194815
                                                     ---        i  ?        v
C rnd-1_family-        649 GAGTGAGTAACTTCTCTCTTGGCGGC---ATGTACAATCTNACTGCCACA 603

  scaffold38|si     194816 TTGCCCTTCCTTGGTGCTGACACCAACTTCCAGGCTGACGGGAAGAAGCT 194865
                                            i   i      ?   i        ?        
C rnd-1_family-        602 TTGCCCTTCCTTGGTGCCGACGCCAACTNCCAAGCTGACGGNAAGAAGCT 553

  scaffold38|si     194866 CCTTGTTCTTGACTTCCTTGCTTTTGATCTTGCGATCAACAAGTACAACA 194915
                                    v        ?           ?  ?                
C rnd-1_family-        552 CCTTGTTCTGGACTTCCTNGCTTTTGATCTNGCNATCAACAAGTACAACA 503

  scaffold38|si     194916 TCTGGGTCAGCCCAGATGGGAATTACCTGTCCTACAGCATCAAGATCCCC 194965
                                  v  ii          i     v                     
C rnd-1_family-        502 TCTGGGTGAGTTCAGATGGGAACTACCTCTCCTACAGCATCAAGATCCCC 453

  scaffold38|si     194966 GTGCCATTCCTCCAATTTGACGGCAACAGGGATGTCGTTCCAGGAACCGA 195015
                                      v        i                 v           
C rnd-1_family-        452 GTGCCATTCCTACAATTTGATGGCAACAGGGATGTCGTGCCAGGAACCGA 403

  scaffold38|si     195016 AGCTTCTCTTCGGAGCACTCTTGGAAGGATCCGTCGATCCAACAATGACT 195065
                              v              v           i              i    
C rnd-1_family-        402 AGCATCTCTTCGGAGCACGCTTGGAAGGATTCGTCGATCCAACAACGACT 353

  scaffold38|si     195066 -CCTCGATGGGGTCTGGACGACGGAGCAGAAGGTTGGTCCTCTTGATTTT 195114
                           -                v                i  ?            
C rnd-1_family-        352 CCCTCGATGGGGTCTGGTCGACGGAGCAGAAGGTCGGNCCTCTTGATTTT 303

  scaffold38|si     195115 CCTGTGGAGACAGTCGTCACCT-CCAAGGAAATCATTTTGGACATGCCTG 195163
                                                 -                           
C rnd-1_family-        302 CCTGTGGAGACAGTCGTCACCTCCCAAGGAAATCATTTTGGACATGCCTG 253

  scaffold38|si     195164 TCGACAGGGAGTTCTATGACTTCCTTCTCAATCAGCCAAGTGTTCCTCAT 195213
                                                    v   i v  v               
C rnd-1_family-        252 TCGACAGGGAGTTCTATGACTTCCTGCTCGAGCATCCAAGTGTTCCTCAT 203

  scaffold38|si     195214 GGGGCTGAGTATCAGTCACCGAAGATCCTCCGTGTCATCTTGACAGGGCA 195263
                                          i v           v     ii          v  
C rnd-1_family-        202 GGGGCTGAGTATCAGCCCCCGAAGATCCTACGTGTTGTCTTGACAGGTCA 153

  scaffold38|si     195264 AGAGAAATGCCATGCCGTCGATGGCGAGAGCAAGATGAGGGTGAGCACAA 195313
                                                i                    vi      
C rnd-1_family-        152 AGAGAAATGCCATGCCGTCGACGGCGAGAGCAAGATGAGGGTCGGCACAA 103

  scaffold38|si     195314 GGGCCTTCACACCTCCAAGGGATGTTCCTCCTCCTCATCCTCCTCAACAA 195363
                                     ?                       v          i   -
C rnd-1_family-        102 GGGCCTTCACNCCTCCAAGGGATGTTCCTCCTCCGCATCCTCCTCGACA- 54

  scaffold38|si     195364 CAAGCCAATCCTCCTTTGTGGCACCCAGCTCCTCCTGTCTTCAACTATCA 195413
                           -   i          i                                  
C rnd-1_family-         53 -AAGTCAATCCTCCTCTGTGGCACCCAGCTCCTCCTGTCTTCAACTATCA 5

  scaffold38|si     195414 TCAG 195417
                           ?   
C rnd-1_family-          4 NCAG 1

Matrix = 20p45g.matrix
Kimura (with divCpGMod) = 5.05
Transitions / transversions = 1.44 (26/18)
Gap_init rate = 0.01 (7 / 751), avg. gap size = 1.00 (7 / 7)

3527 11.83 3.98 6.50 scaffold38|size597357 195207 195884 (401250) C rnd-1_family-1078#Unknown (0) 708 47 m_b1302s001i35 123288

  scaffold38|si     195207 TCCTCATGGGGCTGAGTATCAGTCACCGAAGATCCTCCGTGTCATCTTGA 195256
                                                 i v           v     ii      
C rnd-1_family-        708 TCCTCATGGGGCTGAGTATCAGCCCCCGAAGATCCTACGTGTTGTCTTGA 659

  scaffold38|si     195257 CAGGGCAAGAGAAATGCCATGCCGTCGATGGCGAGAGCAAGATGAGGGTG 195306
                               v                       i                    v
C rnd-1_family-        658 CAGGTCAAGAGAAATGCCATGCCGTCGACGGCGAGAGCAAGATGAGGGTC 609

  scaffold38|si     195307 AGCACAAGGGCCTT--CACACCTCCAAGGGATGTTCCTCCTCCTCATCCT 195354
                           i             --   ?                       v      
C rnd-1_family-        608 GGCACAAGGGCCTTTTCACNCCTCCAAGGGATGTTCCTCCTCCGCATCCT 559

  scaffold38|si     195355 CCTCAACAACAAGCCAA------TCCTCCTTTGTGGCACCCAGCTCCTCC 195398
                               i    --  i   ------       i                   
C rnd-1_family-        558 CCTCGACAA--AGTCAAAATCTATCCTCCTCTGTGGCACCCAGCTCCTCC 511

  scaffold38|si     195399 TGTCTTCAACTATCATCAGCCTCCTCCGCCTCCTCCTTTTCAGCAGCCTC 195448
                             i       i i  ---------------------------        
C rnd-1_family-        510 TGCCTTCAACCACCA---------------------------GCAGCCTC 488

  scaffold38|si     195449 CTCCA---CCTCCCCATCAGCCTCCTCCTCCGCCTCCCCATCAGCCTCCT 195495
                                ---     i  v    vv     ?     v              -
C rnd-1_family-        487 CTCCATCTCCTCCTCAGCAGCAGCCTCCNCCGCCACCCCATCAGCCTCC- 439

  scaffold38|si     195496 CCTCCGCCTCCCCATCAGCCTCCCCAGCCTCATTACTCAAACAATATGCA 195545
                              --       i      ------  v   i i iiv  i    vi   
C rnd-1_family-        438 CCT--GCCTCCCTATCAGC------AGACTCGTCATCAAAGCAATCCGCA 397

  scaffold38|si     195546 TGGGCCAC-ACAACAATCCTGGTTCTGTTGGGTCAATGTCGGAGGATTCT 195594
                             v     -        ? i        i     i              v
C rnd-1_family-        396 TGTGCCACTACAACAATNCCGGTTCTGTCGGGTCGATGTCGGAGGATTCG 347

  scaffold38|si     195595 TTTATGA-ATCACATTAACAATAGAATGTTTT-TCGGCGTGAGGAGCTTC 195642
                                  - i   v ?       v      i -   v         ?   
C rnd-1_family-        346 TTTATGACACCACCTNAACAATACAATGTTCTATCGTCGTGAGGAGNTTC 297

  scaffold38|si     195643 -ACAGCGCAATATTGTTAGTTTTCAGCCAGAGGGAGAAAATGGGCGTGGT 195691
                           -? i v v    ?               v  i                 v
C rnd-1_family-        296 GNCGGAGGAATANTGTTAGTTTTCAGCCCGAAGGAGAAAATGGGCGTGGA 247

  scaffold38|si     195692 ATTGATCCTGATGATGGCACTTTGCCCAGTTTGTAATTTTGGGTTACCA- 195740
                           i?v          i?   ?               i     v-----   -
C rnd-1_family-        246 GNGGATCCTGATGGNGGCNCTTTGCCCAGTTTGTGATTTTT-----CCAA 202

  scaffold38|si     195741 ----TTGGTTACACTGC-A-AATTTGTGAATTCTATATTGTACAGTGGAT 195784
                           ----        ?    - - i   ? vi  i   i? v  i        
C rnd-1_family-        201 ATTTTTGGTTACNCTGCTATAGTTTNTTGATCCTACNTGGTGCAGTGGAT 152

  scaffold38|si     195785 TCA-TATTTTAATTACTGCAGCACTTTGATAATGAA---TATTTAGTAGA 195830
                              -   ?v                     i  i  ---  ?     v  
C rnd-1_family-        151 TCATTATNATAATTACTGCAGCACTTTGATGATAAATCCTANTTAGTTGA 102

  scaffold38|si     195831 ACAATGAGGATTCTAATTAT-TGAAATATTTATTAAAAAATAGTTTATGT 195879
                           ?v     v i v     v  -    ii   ?   ii v v  v       
C rnd-1_family-        101 NGAATGACGGTACTAATAATGTGAAGCATTNATTGGATACTATTTTATGT 52

  scaffold38|si     195880 TGTAT 195884
                                
C rnd-1_family-         51 TGTAT 47

Matrix = 20p45g.matrix
Kimura (with divCpGMod) = 11.72
Transitions / transversions = 1.21 (41/34)
Gap_init rate = 0.08 (57 / 677), avg. gap size = 1.23 (70 / 57)


1952 7.86 0.36 0.36 scaffold38|size597357 195890 196170 (400964) rnd-5_family-544#Unknown 1 281 (0) m_b1302s001i36 123289

  scaffold38|si     195890 ATTTGTT-TTTAGTAGTCTTCCAGTGATTACTTTTTTGGCTTTGGCCAAA 195938
                                  -             i                          v 
  rnd-5_family-          1 ATTTGTTGTTTAGTAGTCTTCTAGTGATTACTTTTTTGGCTTTGGCCACA 50

  scaffold38|si     195939 ACATGTAGATTATCCTTTTAGTAATCTGTTTCTCTGCTTTTCGTCTTTTC 195988
                                   i             v            v              
  rnd-5_family-         51 ACATGTAGGTTATCCTTTTAGTCATCTGTTTCTCTTCTTTTCGTCTTTTC 100

  scaffold38|si     195989 CTCTTTTCACCTTGGTAACTTGTTTGTTTTCTCCATGATTCAAATGATTA 196038
                           v        i    v    ?                         v    
  rnd-5_family-        101 GTCTTTTCATCTTGTTAACNTGTTTGTTTTCTCCATGATTCAAATTATTA 150

  scaffold38|si     196039 TTTATGCTCCATGAATTACGCCTAATTCATATTTGAAGAACTTGTGAGAA 196088
                           i   ?      i           i ?v  i                    
  rnd-5_family-        151 CTTANGCTCCACGAATTACGCCTGANACACATTTGAAGAACTTGTGAGAA 200

  scaffold38|si     196089 GAGTATCTCACATTTCAGAATGTCAAGTAAAATTTGATGAGCTTTTTTCA 196138
                                   i    i    i            i      v        i  
  rnd-5_family-        201 GAGTATCTTACATCTCAGGATGTCAAGTAAAGTTTGATTAGCTTTTTCCA 250

  scaffold38|si     196139 TTGAATTGTACTTTTAAAGGATTAAAATGAGA 196170
                               v      -    v               
  rnd-5_family-        251 TTGACTTGTAC-TTTACAGGATTAAAATGAGA 281

Matrix = 20p45g.matrix
Kimura (with divCpGMod) = 8.05
Transitions / transversions = 1.20 (12/10)
Gap_init rate = 0.01 (2 / 280), avg. gap size = 1.00 (2 / 2)


4511 12.25 3.70 0.53 scaffold38|size597357 196172 196901 (400233) C rnd-1_family-1240#Unknown (0) 753 1 m_b1302s001i37 123290

  scaffold38|si     196172 CCGTCTCTTGTGAATTAATAGTTGAATTTTGACACATGAAGGTTTCTAAT 196221
                                 i i                                         
C rnd-1_family-        753 CCGTCTTTCGTGAATTAATAGTTGAATTTTGACACATGAAGGTTTCTAAT 704

  scaffold38|si     196222 TGTGTGACATTAATAAAGTTTCATTAAAATATTTCACCAAAAAATTAAAC 196271
                                        i        i     v        -i      v    
C rnd-1_family-        703 TGTGTGACATTAACAAAGTTTCGTTAAACTATTTCAC-GAAAAATGAAAC 655

  scaffold38|si     196272 ACAAGCTCCAACAATGACACAATATGGCCGGCAA-GAAATAACTATCATA 196320
                                               i  i          -               
C rnd-1_family-        654 ACAAGCTCCAACAATGACACGATGTGGCCGGCAAAGAAATAACTATCATA 605

  scaffold38|si     196321 TTATAGTATACTTTTGCACTGAAAGTTATGGTGCTATTGTGGGCCATGAT 196370
                                       ? i      v   v                      i 
C rnd-1_family-        604 TTATAGTATACTNTCGCACTGCAAGATATGGTGCTATTGTGGGCCATGGT 555

  scaffold38|si     196371 GAATTGATCAAATCCATCCTTCATCCAAGTGATGCATTTGAACACATGCA 196420
                                  i v                           v     i      
C rnd-1_family-        554 GAATTGACCCAATCCATCCTTCATCCAAGTGATGCATGTGAACGCATGCA 505

  scaffold38|si     196421 CACACCTTGTGTGTGTAACTTTTGAGCCAAAACATGCACCTTACCAATTA 196470
                                      i                              v       
C rnd-1_family-        504 CACACCTTGTGCGTGTAACTTTTGAGCCAAAACATGCACCTTCCCAATTA 455

  scaffold38|si     196471 TCATCCTTTGTAGCAAGTTTATTCTATACCACCAGACACACCATCCTACT 196520
                                              ii                    i    i  i
C rnd-1_family-        454 TCATCCTTTGTAGCAAGTTCGTTCTATACCACCAGACACACTATCCCACC 405

  scaffold38|si     196521 ATCTCT-CGCTCCAATTGACTGTTTCTTCATGGAACCAGTTCTTAGCA-- 196567
                              v  -    ?   i   i    v v ?    v    iv  vi v  --
C rnd-1_family-        404 ATCACTCCGCTNCAACTGATTGTTGCGTNATGGCACCAAGTCGCATCAAC 355

  scaffold38|si     196568 -------ACCAAAATTCAATGGCAGTTGGTGGTGTATACTTGATAAGTAA 196610
                           -------        i   i           i            ii v  
C rnd-1_family-        354 CCAATCTACCAAAATCCAACGGCAGTTGGTGATGTATACTTGATGGGGAA 305

  scaffold38|si     196611 AGATTATGATTACTGAAGGC---------ATTGGAAATTTTGGCACTGTG 196651
                           i  -      v v ii    ---------v        i     i v v 
C rnd-1_family-        304 GGA-TATGATGAATAGAGGCCAACTGAAGCTTGGAAATCTTGGCGCAGGG 256

  scaffold38|si     196652 AGATCTGAAGATTGTTGGTTTGGGGAAATGTTACCACTGAATGACGCCTC 196701
                             i  i      i  i    i           ??v      ? v v vv 
C rnd-1_family-        255 AGGTCCGAAGATCGTCGGTTCGGGGAAATGTTNNGACTGAANGCCCCAGC 206

  scaffold38|si     196702 ACCACTGGATTTG-GGGACC-CTTGTATGATGTGGAAAATTATCAGGTGT 196749
                            v i      vi -     v-vi      i    v               
C rnd-1_family-        205 AGCGCTGGATGCGTGGGACAGACTGTATGGTGTGCAAAATTATCAGGTGT 156

  scaffold38|si     196750 ACACTTTAGTCCCCCAGGAGGCATGTTCTTTTTGATTTGTTGTGG----T 196795
                                                           iv    v      ---- 
C rnd-1_family-        155 ACACTTTAGTCCCCCAGGAGGCATGTTCTTTTCCATTTCTTGTGGTCACT 106

  scaffold38|si     196796 AATGTTCAGGAATGTGTATTCCATCAAATATCATTTTTGTAAAAATACCA 196845
                                   v   ?         i  i i????    v   iv    i  i
C rnd-1_family-        105 AATGTTCATGAANGTGTATTCCGTCGAGNNNNATTTGTGTGCAAATGCCG 56

  scaffold38|si     196846 AAGGCTCTGATACAGAG-AATTGAGCCCCAAGATATTTCAAAACTTGGTA 196894
                           i          i-    - i    -        i?    i   v v    
C rnd-1_family-         55 GAGGCTCTGATG-AGAGCAGTTGA-CCCCAAGACNTTTCGAAAGTGGGTA 8

  scaffold38|si     196895 AGGCCCT 196901
                           ?      
C rnd-1_family-          7 NGGCCCT 1

Matrix = 20p45g.matrix
Kimura (with divCpGMod) = 10.69
Transitions / transversions = 1.41 (52/37)
Gap_init rate = 0.02 (13 / 729), avg. gap size = 2.38 (31 / 13)

3066 15.97 9.58 1.89 scaffold38|size597357 196568 197256 (399878) C rnd-1_family-1188#Unknown (0) 741 1 m_b1302s001i38 123290

  scaffold38|si     196568 ACCAAAATTCAATGGCAGTTGGTGGTGTATACTTGATAAGTAAAGATTAT 196617
                                   i   i           i            ii v  i   -  
C rnd-1_family-        741 ACCAAAATCCAACGGCAGTTGGTGATGTATACTTGATGGGGAAGGAT-AT 693

  scaffold38|si     196618 GATTACTGAAGGCA--------TTGGAAATTTTGGCACTGTGAGATCTGA 196659
                              v v ii    v--------        i     i v v   i     
C rnd-1_family-        692 GATGAATAGAGGCCAACGAAGCTTGGAAATCTTGGCGCAGGGAGGTCTGA 643

  scaffold38|si     196660 AGATTGTTGGTTTGGGGAAATGTTACCACTGAATGACGCCTCACCACTGG 196709
                               i  i    i           ??v      ? v v vv  v i    
C rnd-1_family-        642 AGATCGTCGGTTCGGGGAAATGTTNNGACTGAANGCCCCAGCAGCGCTGG 593

  scaffold38|si     196710 ATTTGGGGACCCTTGTATGATGTGGAAAATTATCAGGTGTACACTTTAGT 196759
                             vi v   v ----- viv    v   --   -         ?      
C rnd-1_family-        592 ATGCGTGGAAC-----AGACTGTGTAAA--TAT-AGGTGTACANTTTAGT 551

  scaffold38|si     196760 CCCCCAGGAGGCATGTTCTTTTTGATTTGTTGTGGT----AATGTTCAGG 196805
                                                 iv    v       ----        v 
C rnd-1_family-        550 CCCCCAGGAGGCATGTTCTTTTCCATTTCTTGTGGTCACTAATGTTCATG 501

  scaffold38|si     196806 AATGTGTATTCCATCAAATATCATTTTTGTAAAAATACCAAAGGCTCTGA 196855
                             ?         i  i i??vv    v   iv    i  ii         
C rnd-1_family-        500 AANGTGTATTCCGTCGAGNNGGATTTGTGTGCAAATGCCGGAGGCTCTGA 451

  scaffold38|si     196856 TACAGAG-AATTGAGCCCCAAGATATTTCAAAACTTGGTAAGGCCCT--- 196901
                            i--   - i    -        i?    i   v v    ?      ---
C rnd-1_family-        450 TG--GAGCAGTTGA-CCCCAAGACNTTTCGAAAGTGGGTANGGCCCTTCA 404

  scaffold38|si     196902 --------CTGATGGAATTAGAATACTATGTGGTAAAAATGACAATTTAT 196943
                           --------   ii             i         i          i  
C rnd-1_family-        403 CCAAGTCTCTGGCGGAATTAGAATACCATGTGGTAAGAATGACAATTCAT 354

  scaffold38|si     196944 GCTGATTTTTCATTC----ACTTCTA--ATGAATTGACC--AGATCTTGT 196985
                           v ivv          ---- i i   --v       i  --         
C rnd-1_family-        353 TCCTTTTTTTCATTCGATCATTCCTATTCTGAATTGGCCCTAGATCTTGT 304

  scaffold38|si     196986 TTGTTTCTCAAAAA-AGTCACAAACA------TGGCAGTGATTTATTGCT 197028
                             -- v   i i  -  ?      v ------           vv     
C rnd-1_family-        303 TT--TGCTCGAGAACAGNCACAAAAACGACAATGGCAGTGATTGCTTGCT 256

  scaffold38|si     197029 AGGTGGTGATG--CTGACTTTT-GATGCAAAACTGGGATAATAAAGTTTA 197075
                                      --        ?-     v        i   v   v    
C rnd-1_family-        255 AGGTGGTGATGGACTGACTTTNNGATGCCAAACTGGGGTAAGAAATTTTA 206

  scaffold38|si     197076 CAGTCACAAATTCAATATTACTGCTTTGCAGTACAGAGTGATGCTTTTGA 197125
                                          v ?           iv   ii    ii     i  
C rnd-1_family-        205 CAGTCACAAATTCAAGANTACTGCTTTGCGCTACGAAGTGGCGCTTTCGA 156

  scaffold38|si     197126 TTTAGTTTGGTGAAATCTCCTTGGTGCGTTTGCTCTAAGCTTGTCGACTC 197175
                             i    ?          v  v i     v?  i v  v  i  v     
C rnd-1_family-        155 TTCAGTTNGGTGAAATCTGCTGGATGCGTGNGCCCAAACCTCGTGGACTC 106

  scaffold38|si     197176 TACAATG----GC-------------------TATGTTGAAATTACACAC 197202
                                  ----  -------------------       i    iv  i 
C rnd-1_family-        105 TACAATGATTTGCAAATTTTCAGAATGGGGCTTATGTTGGAATTGGACGC 56

  scaffold38|si     197203 ACATGAAAAGTTGGAAGCTGAT-AAGTCCATAGAGTTGACGCAGTGCACT 197251
                            ?        ?   v?      -i   i       i   v    i    i
C rnd-1_family-         55 ANATGAAAAGNTGGTNGCTGATGGAGTTCATAGAGCTGAGGCAGCGCACC 6

  scaffold38|si     197252 GAGTT 197256
                                
C rnd-1_family-          5 GAGTT 1

Matrix = 20p45g.matrix
Kimura (with divCpGMod) = 14.96
Transitions / transversions = 1.20 (59/49)
Gap_init rate = 0.04 (29 / 688), avg. gap size = 2.76 (80 / 29)


1991 13.08 3.08 1.78 scaffold38|size597357 197361 197749 (399385) rnd-1_family-1343#Unknown 1 394 (0) m_b1302s001i39 123291

  scaffold38|si     197361 TTTTGCAAATAGTCGTGGATTTTCCTTCGTGATCATT-GGATGTGTGTTC 197409
                                    i       v      i           i-        -   
  rnd-1_family-          1 TTTTGCAAACAGTCGTGTATTTTCTTTCGTGATCATCAGGATGTGT-TTC 49

  scaffold38|si     197410 GTGCCATTGTTGATTTGGATCACATTTTCATTTAGTATGGCAAAAGATGG 197459
                                    i vi      v  v    v    v  v     i      ? 
  rnd-1_family-         50 GTGCCATTGCTTGTTTGGAACAAATTTGCATTGAGAATGGCGAAAGATNG 99

  scaffold38|si     197460 ACT-TTAGTGGAATACTGTGGTTAAAATCATTAATTAATGTGGGAGAA-- 197506
                            v -i v          v  i           vv  vi v        --
  rnd-1_family-        100 AGTACTTGTGGAATACTCTGATTAAAATCATTCTTTCGTTTGGGAGAAGT 149

  scaffold38|si     197507 --TGAAGTTCTCGTAA-CTTGGTCATATTAGCATCATGTCATTCAGGTCA 197553
                           -- i        v  i-   v                             
  rnd-1_family-        150 AATAAAGTTCTCTTAGTCTTTGTCATATTAGCATCATGTCATTCAGGTCA 199

  scaffold38|si     197554 TACACAAATTTTATTCACACGACATCTTTTTATCACACTAAGGAAT-AAA 197602
                             v ?v     vv       v i  ?  i v           ?   -   
  rnd-1_family-        200 TAAANTAATTTGTTTCACACCATATNTTCTGATCACACTAAGNAATAAAA 249

  scaffold38|si     197603 TCAATTAGACCTATTATCATTGTGTACATCAAAATATTAAAACC---TTT 197649
                                         i            i  ---  i  i     ---   
  rnd-1_family-        250 TCAATTAGACCTATCATCATTGTGTACGTC---ATGTTGAAACCTCGTTT 296

  scaffold38|si     197650 GGTGAGAAGTTGACTGAACTTTTTTGACATACAGTAGATATTAGGAT-AG 197698
                           vvi ?        v     - viv     ?     -- i  v     -  
  rnd-1_family-        297 CCCGNGAAGTTGAGTGAAC-TACATGACANACAGT--ACATGAGGATAAG 343

  scaffold38|si     197699 TGATAGATATAAGATGATTTCAAAAAATAATATCGCATTTCCCTGAACCT 197748
                                   i         v                               
  rnd-1_family-        344 TGATAGATGTAAGATGATATCAAAAAATAATATCGCATTTCCCTGAACCT 393

  scaffold38|si     197749 C 197749
                            
  rnd-1_family-        394 C 394

Matrix = 20p45g.matrix
Kimura (with divCpGMod) = 13.49
Transitions / transversions = 0.72 (21/29)
Gap_init rate = 0.04 (15 / 388), avg. gap size = 1.27 (19 / 15)


2293 4.72 0.31 7.02 scaffold38|size597357 197750 198068 (399066) genome_6_8638#LTR/Gypsy 266 564 (0) m_b1302s001i40 123292

  scaffold38|si     197750 AACTCAAGCATCCCGTAAAATGTGTATTGTACCATACCTGCTAGCAC-GA 197798
                              v              -------------i    i------    -  
  genome_6_8638        266 AACGCAAGCATCCCGTAA-------------TCATAT------GCACAGA 296

  scaffold38|si     197799 TAAAATGTGTATTGTACCTGCTGGCACGAACCTGTTAAAGGTTTGTCACA 197848
                             v                   i                       i  i
  genome_6_8638        297 TATAATGTGTATTGTACCTGCTAGCACGAACCTGTTAAAGGTTTGTTACG 346

  scaffold38|si     197849 CATTATTGTGAGTCTTTTTGTTCGTGCACTTTTCGTGCAATCTTTGGACA 197898
                               --                                   v        
  genome_6_8638        347 CATT--TGTGAGTCTTTTTGTTCGTGCACTTTTCGTGCAATATTTGGACA 394

  scaffold38|si     197899 GGTATCCATAATCCCGGCTATATTCCTGTATATCCCGGGAAAATCCCGGT 197948
                                    v             i  v                       
  genome_6_8638        395 GGTATCCATCATCCCGGCTATATCCCAGTATATCCCGGGAAAATCCCGGT 444

  scaffold38|si     197949 CAATCCCGGATATTTGGTCATCCCGCCTAATCCCGGGATGATCCCGATCC 197998
                                             v      i v                      
  genome_6_8638        445 CAATCCCGGATATTTGGTAATCCCGTCGAATCCCGGGATGATCCCGATCC 494

  scaffold38|si     197999 CGTTGGGTCCCATCCCGGGACAATCCCAATCTCGGCGAAACGTCCGGGAT 198048
                                                                             
  genome_6_8638        495 CGTTGGGTCCCATCCCGGGACAATCCCAATCTCGGCGAAACGTCCGGGAT 544

  scaffold38|si     198049 GAGAACGGGACACAACTCTA 198068
                                               
  genome_6_8638        545 GAGAACGGGACACAACTCTA 564

Matrix = 20p45g.matrix
Kimura (with divCpGMod) = 4.53
Transitions / transversions = 1.00 (7/7)
Gap_init rate = 0.07 (22 / 318), avg. gap size = 1.00 (22 / 22)


17 13.69 0.00 0.00 scaffold38|size597357 198305 198336 (398798) (TGGTA)n#Simple_repeat 1 32 (0) m_b1302s252i1 123293

  scaffold38|si     198305 TGGTGTCGTAGGGTATGGTAAGGTATGGTATG 198336
                               i v   v         v           
  (TGGTA)n#Simp          1 TGGTATGGTATGGTATGGTATGGTATGGTATG 32

Matrix = Unknown
Transitions / transversions = 0.33 (1/3)
Gap_init rate = 0.00 (0 / 31), avg. gap size = 0.0 (0 / 0)


404 24.82 5.26 4.58 scaffold38|size597357 201025 201176 (395958) C genome_5_4369#DNA (0) 403 251 m_b1302s001i41 123294

  scaffold38|si     201025 AGGAGGGGGGTCATCACTAACTAGCCCCCTAACTACGACCCTGGGGATAA 201074
                                  iv v            iv      i  viv        iv   
C genome_5_4369        403 AGGAGGGATGACATCACTAACTAAGCCCCTAGCTTTCACCCTGGGACTAA 354

  scaffold38|si     201075 ATATCGTCCGCCGAGGGAGAA----TAAAATTATACCCCGGGGTGAGGTC 201120
                           v v          ---   v ---- i  vi i-    v   v v     
C genome_5_4369        353 TTTTCGTCCGCCG---GAGCACTTCTGAACCTG-ACCCAGGGTTCAGGTC 308

  scaffold38|si     201121 CGTCCGCCGGAGCAAATATTTCATTTCACCC----CAGTGACTATACCTC 201166
                                    i  i   v ivv  v v    i----i     v--- i   
C genome_5_4369        307 CGTCCGCCGAAGTAAAAACAGCAGTGCACCTAGGGTAGTGAA---ATCTC 261

  scaffold38|si     201167 GGACAAGTCT 201176
                                iii  
C genome_5_4369        260 GGACAGACCT 251

Matrix = 20p45g.matrix
Kimura (with divCpGMod) = 30.34
Transitions / transversions = 0.89 (17/19)
Gap_init rate = 0.06 (9 / 151), avg. gap size = 1.67 (15 / 9)


12770 1.97 0.13 1.77 scaffold38|size597357 201107 202602 (394532) rnd-5_family-7358#Unknown 1 1472 (2269) m_b1302s001i42 123295

  scaffold38|si     201107 CCCGGGGTGAGGTCCGTCCGCCGGAGCAAATATTTCATTTCACCCCAGTG 201156
                              v    ?                  v   v i                
  rnd-5_family-          1 CCCTGGGTNAGGTCCGTCCGCCGGAGCCAATTTCTCATTTCACCCCAGTG 50

  scaffold38|si     201157 ACTATACCTCGGACAAGTCTGGGTATCATGTACTACTTGATACTGTAGTA 201206
                            ?                                                
  rnd-5_family-         51 ANTATACCTCGGACAAGTCTGGGTATCATGTACTACTTGATACTGTAGTA 100

  scaffold38|si     201207 TAGGAACAATCACAGCTAATGGGACTAGTAAGCAACCTAATAATAATATG 201256
                                                                        ---  
  rnd-5_family-        101 TAGGAACAATCACAGCTAATGGGACTAGTAAGCAACCTAATAATA---TG 147

  scaffold38|si     201257 TATTAACCCCCTTAAAAATCAACCAAGCTAGACACAACACTCAAGATTTC 201306
                                                          ?               ?  
  rnd-5_family-        148 TATTAACCCCCTTAAAAATCAACCAAGCTAGNCACAACACTCAAGATNTC 197

  scaffold38|si     201307 ATGCATAGAACAAATCCTGTAAATGCATCTAGGACCATAACCTACATCCT 201356
                            i                 ?             ?      ?  v      
  rnd-5_family-        198 ACGCATAGAACAAATCCTGNAAATGCATCTAGGNCCATAANCTCCATCCT 247

  scaffold38|si     201357 TCTCCAGTTTTACTTCCTCATAAGAGGAACCTGATTTTTTCATCATCCTT 201406
                                              i                              
  rnd-5_family-        248 TCTCCAGTTTTACTTCCTCGTAAGAGGAACCTGATTTTTTCATCATCCTT 297

  scaffold38|si     201407 ACCAAGAAACGAATATTTTTTTACCTTCTTATTCCAAGCAAACTT--TTT 201454
                                      ?        i- ?                     --   
  rnd-5_family-        298 ACCAAGAAACGNATATTTTTC-ANCTTCTTATTCCAAGCAAACTTGGTTT 346

  scaffold38|si     201455 TGTATCCACACAAATGTACCATTTATTGTAATATTTTGCAAAAGGACACA 201504
                                       i                                     
  rnd-5_family-        347 TGTATCCACACAGATGTACCATTTATTGTAATATTTTGCAAAAGGACACA 396

  scaffold38|si     201505 ATACCCTGTAATTCTCAAGTGTGACAGTTTCTCCTCTTTTACAGTGCAAT 201554
                                     i       ?         i                     
  rnd-5_family-        397 ATACCCTGTAGTTCTCAANTGTGACAGTCTCTCCTCTTTTACAGTGCAAT 446

  scaffold38|si     201555 TGAATCAACACATCCCTCTCAATGAAAAGTTCCTCTTCCTCAAATTCATT 201604
                                    i                i                       
  rnd-5_family-        447 TGAATCAACGCATCCCTCTCAATGAAGAGTTCCTCTTCCTCAAATTCATT 496

  scaffold38|si     201605 CCTTTGATCTCCATCCTTCACTTGCTTTGATGAATTTTTCCTGACCTTTG 201654
                                          ?           i ?  i                 
  rnd-5_family-        497 CCTTTGATCTCCATCNTTCACTTGCTTCGNTGGATTTTTCCTGACCTTTG 546

  scaffold38|si     201655 AACCCATCCATCTTTGCTGAAATGACTTTTGCTTTGTATCAAAAAGCAAT 201704
                                                                i            
  rnd-5_family-        547 AACCCATCCATCTTTGCTGAAATGACTTTTGCTTTGTGTCAAAAAGCAAT 596

  scaffold38|si     201705 GAACCCTTCTCTAACCGGCCTAGATCAAGAAGTTCCATCACCTTCAGACA 201754
                                           ?i                                
  rnd-5_family-        597 GAACCCTTCTCTAACCNACCTAGATCAAGAAGTTCCATCACCTTCAGACA 646

  scaffold38|si     201755 AGACTTCCTCACATCATCAGGACAAGAACTGCCTAACATTTCTTTAATTG 201804
                                    ?                             i     i    
  rnd-5_family-        647 AGACTTCCTNACATCATCAGGACAAGAACTGCCTAACATCTCTTTGATTG 696

  scaffold38|si     201805 CTGATAAGATGCAGTCACTCTTGCTTCCAACATCACCAAAGAAATTACTT 201854
                                             i  i                            
  rnd-5_family-        697 CTGATAAGATGCAGTCACCCTCGCTTCCAACATCACCAAAGAAATTACTT 746

  scaffold38|si     201855 GCATGCAACTGATCCAATGAAATTGCCTCAAGGCCCAAGTCAGTATCATC 201904
                                                               i             
  rnd-5_family-        747 GCATGCAACTGATCCAATGAAATTGCCTCAAGGCCCGAGTCAGTATCATC 796

  scaffold38|si     201905 ATTTAGTTCCACATCAACACCCATCTCTAACTGACTTACAACCTGTGGGC 201954
                                                                             
  rnd-5_family-        797 ATTTAGTTCCACATCAACACCCATCTCTAACTGACTTACAACCTGTGGGC 846

  scaffold38|si     201955 TACTTTCCAGAAAAGTGTTGAATGCAGTAATTACACTGTCCTCCTTTTCC 202004
                                                                             
  rnd-5_family-        847 TACTTTCCAGAAAAGTGTTGAATGCAGTAATTACACTGTCCTCCTTTTCC 896

  scaffold38|si     202005 ATCCTCATTTGTGAATCTATGCCTTCTTCATCATAGGAATTACTGCCATC 202054
                                                                        -----
  rnd-5_family-        897 ATCCTCATTTGTGAATCTATGCCTTCTTCATCATAGGAATTACTG----- 941

  scaffold38|si     202055 ATCATTCTCATCATCATCTGGAGCAGAAGCAGGAGGAGAGTCCCTATTGT 202104
                           -----------------                                 
  rnd-5_family-        942 -----------------CTGGAGCAGAAGCAGGAGGAGAGTCCCTATTGT 974

  scaffold38|si     202105 CCTTAGGAGGAGGTTTGAAGTAATTAACAACAAATGTGGACAAATCTGCA 202154
                                                               i             
  rnd-5_family-        975 CCTTAGGAGGAGGTTTGAAGTAATTAACAACAAATGCGGACAAATCTGCA 1024

  scaffold38|si     202155 GGATTATTGAGTATTGTTGTTACCAAGGGAGTAAGACCATTTCCTTCTTC 202204
                                                                             
  rnd-5_family-       1025 GGATTATTGAGTATTGTTGTTACCAAGGGAGTAAGACCATTTCCTTCTTC 1074

  scaffold38|si     202205 AACACCAAAAATTTTGAGAAATGGTACCATCCAAGAATTCACAGCATTGA 202254
                                                                             
  rnd-5_family-       1075 AACACCAAAAATTTTGAGAAATGGTACCATCCAAGAATTCACAGCATTGA 1124

  scaffold38|si     202255 TCACTCCCTGAACCTCATCCCAAAGCTGATCAACTGCTTCCTTGTTTTCA 202304
                                                                     i       
  rnd-5_family-       1125 TCACTCCCTGAACCTCATCCCAAAGCTGATCAACTGCTTCCTCGTTTTCA 1174

  scaffold38|si     202305 TCTACATCAACAGGACCACCTGGTGGTTTTGTTGTTGCAGCACTTTTTAG 202354
                                               i                             
  rnd-5_family-       1175 TCTACATCAACAGGACCACCCGGTGGTTTTGTTGTTGCAGCACTTTTTAG 1224

  scaffold38|si     202355 ATTGTCCACAAACTCACGAAATGTTGACAAGTATCCTTTCAAAGTACAGT 202404
                                                                             
  rnd-5_family-       1225 ATTGTCCACAAACTCACGAAATGTTGACAAGTATCCTTTCAAAGTACAGT 1274

  scaffold38|si     202405 TGCTCCTTGCAGTCAACAGTCCACTTGTATAAATGGCATCAGAACGAATT 202454
                                                                             
  rnd-5_family-       1275 TGCTCCTTGCAGTCAACAGTCCACTTGTATAAATGGCATCAGAACGAATT 1324

  scaffold38|si     202455 TTTGACTTGTCAACAATTCTTACCAACTGCTCTAGGTTGAAATCACTCTG 202504
                                                                             
  rnd-5_family-       1325 TTTGACTTGTCAACAATTCTTACCAACTGCTCTAGGTTGAAATCACTCTG 1374

  scaffold38|si     202505 AATGACACGCCAGCAACCATATGTGTGTTCATTCGCCTCAGAGGTCATCC 202554
                                                            v                
  rnd-5_family-       1375 AATGACACGCCAGCAACCATATGTGTGTTCATTGGCCTCAGAGGTCATCC 1424

  scaffold38|si     202555 TTCTTGGTTGTGAAACATCACTCCGAGTAACTAGAAACAACAGTGACA 202602
                                     i     i                            i  
  rnd-5_family-       1425 TTCTTGGTTGCGAAACGTCACTCCGAGTAACTAGAAACAACAGTGGCA 1472

Matrix = 20p45g.matrix
Kimura (with divCpGMod) = 1.33
Transitions / transversions = 4.80 (24/5)
Gap_init rate = 0.02 (27 / 1495), avg. gap size = 1.04 (28 / 27)

456 31.69 2.42 5.83 scaffold38|size597357 202271 202642 (394492) rnd-5_family-2246#Unknown 1187 1546 (3978) m_b1302s001i43 123295

  scaffold38|si     202271 ATCCCAAAGCTGATCAACTGCTT-CCTTGTTTTCATCTACATCAACAGGA 202319
                             i                   v-vv     v-    v  i    i   v
  rnd-5_family-       1187 ATTCCAAAGCTGATCAACTGCTGGAATTGTTA-CATCAACGTCAATAGGC 1235

  scaffold38|si     202320 CCACCTGGTGGTTTTGTTGTTGCAGCACTTTTT-AGATTGTCCAC-AAAC 202367
                             i i  iv---i   ------- v v   i  - v   i  v i-    
  rnd-5_family-       1236 CCGCTTGAA---CTTG-------ACCCCTTCTTCATATTATCAATGAAAC 1275

  scaffold38|si     202368 TCACGAAATGTTGACAAGTATCCTTTCA--AAGTACAGTTGCTCCTTGCA 202415
                             -i v i viv   iii     i    --i i v ii --   vv i  
  rnd-5_family-       1276 TC-TGCAGTCCAGACGGATATCCCTTCATGGAATTCGAT--CTCAGTACA 1322

  scaffold38|si     202416 GTCAACAGTCCACTTGTATAAATGGCATCAGAACGAATTTTTGACTTGTC 202465
                           -    -   i iv  -i v i     v   vvviv    v v     v v
  rnd-5_family-       1323 -TCAA-AGTTCGATT-CAAAGATGGCTTCATTCTTAATTATAGACTTCTG 1369

  scaffold38|si     202466 AACAATTCTTACCAACTGCTCTAGGTTGAAATCACTCTGAATGACACGCC 202515
                              v  v v  ii i   i  i vi     v  v vvv    v iv    
  rnd-5_family-       1370 AACTATGCGTATTAGCTGTTCCATATTGAACTCCCGGAGAATCATCCGCC 1419

  scaffold38|si     202516 AGCAACCATATGTGTGTTCATTCGCCTCAGAGGTCATCCTTCTTGGT--T 202563
                             vvi   v    i     i  i  i  i  v  v v-- ivi  ii-- 
  rnd-5_family-       1420 AGATGCCAAATGTATGTTCGTTTGCTTCGGATGTAAG--TCGCTGACCCT 1467

  scaffold38|si     202564 GTGAAACATCACTCCGAGTAACTAGAAACAA-CA-GTGACAGTGTTTCCA 202611
                            v  i     vi   vv    vi ii     -  - ii     --i    
  rnd-5_family-       1468 GAGAGACATCCTTCCTTGTAAACAAGAACAAACACGCAACAGT--CTCCA 1515

  scaffold38|si     202612 ACAACATGTTTCTCTTGTTTGGTAGCATGGT 202642
                           iv i      v v         i v   v  
  rnd-5_family-       1516 GGAGCATGTTGCGCTTGTTTGGCATCATTGT 1546

Matrix = 20p45g.matrix
Kimura (with divCpGMod) = 37.88
Transitions / transversions = 0.98 (55/56)
Gap_init rate = 0.08 (28 / 371), avg. gap size = 1.07 (30 / 28)


2163 32.99 1.01 1.01 scaffold38|size597357 203159 204144 (392990) rnd-5_family-1237#Unknown 1460 2445 (1300) m_b1302s001i44 123296

  scaffold38|si     203159 ATAATTTCATGATTCTTTTTCCAAAGTCATTCCTTTCATTGACTGTTTGA 203208
                            i   v v iv  i  i  i     vvv   ivvi        v     i
  rnd-5_family-       1460 ACAATGTAACCATCCTCTTCCCAAACAAATTTGACTCATTGACAGTTTGG 1509

  scaffold38|si     203209 GCATTTCCTGCCAAAACAAGATAGGGGCACATCCCCACTGGTGTGTCTTG 203258
                                v       vi  v i   i  i     v  v  v  v    ii  
  rnd-5_family-       1510 GCATTACCTGCCACGACCAAATAAGGACACATACCAACAGGGGTGTTCTG 1559

  scaffold38|si     203259 AAAAGAGACAACAGCAACCTTCACCTCATCAGCAACAGTTCCAAATTTAC 203308
                                    v   vv i    v        v  v ii iv  iv    v 
  rnd-5_family-       1560 AAAAGAGACCACACAAGCCTTGACCTCATCTGCCATGGCACCGTATTTTC 1609

  scaffold38|si     203309 CATCAAGACAGTCCTTTATTATTGCATT---CACTTCATCAATTGATTTA 203355
                                 vi  i     v    i ---  ---? ii      v i     v
  rnd-5_family-       1610 CATCAATGCAATCCTTAATTACT---TTTGANATCTCATCATTCGATTTC 1656

  scaffold38|si     203356 CCGGCAACATTAATGCAATTGTTAGGATGTACCCCTCCAATAATTGCATT 203405
                              vi?    i   i i  vi  v    iv  v  v       i   v i
  rnd-5_family-       1657 CCGCTNACATCAATACGATGATTTGGATAAACACCACCAATAACTGCCTC 1706

  scaffold38|si     203406 TAATTGGGATGAATATTGAAATGTTTTCACCAGAACTGTTGCATCTATGC 203455
                             ii  v iv  i  ii    v  i     v              i iv 
  rnd-5_family-       1707 TAGCTGTGGGGAGTACCGAAAGGTCTTCACAAGAACTGTTGCATCCACCC 1756

  scaffold38|si     203456 CTACAGAATATGCAATTCGCTTCTTGCTCTCATGAAACTTCTCTCTGATG 203505
                            v  v v v  i i i      v  vviv   ivi        v vi  i
  rnd-5_family-       1757 CAACTGTAAATACGACTCGCTTATTCACATCACCGAACTTCTCACGAATA 1806

  scaffold38|si     203506 GCTCTAACACGATTCTCAATTATAGAAATGATTTCTGAATCTTCAAGGTT 203555
                            iv ii iiiii  i v   vi  vvvv    i   vv   i  i  i i
  rnd-5_family-       1807 GTACCGATGTAGTTTTGAATGGTATTCTTGATCTCTCTATCCTCGAGATC 1856

  scaffold38|si     203556 GATAAAAGGCGGAGATCTACGACCTGAAATGCATTTTCTAGCATGTCGAT 203605
                           i  i     v i     v   vv   v   ?vv i  i         vvv
  rnd-5_family-       1857 AATGAAAGGGGAAGATCGACGCACTGCAATNATTCTTTTAGCATGTCTTA 1906

  scaffold38|si     203606 GAGTCATACACATGCCAAGATTACCTGACACAAACTCATATGCATGCTTA 203655
                           i      i   vvi     i  v     i ii     i  v  v  i   
  rnd-5_family-       1907 AAGTCATGCACTGACCAAGGTTTCCTGATATGAACTCGTAAGCTTGTTTA 1956

  scaffold38|si     203656 TTTCCAGATGCAGCCAAAGATATAAAGAAATTTTGCACTTTATCATCATA 203705
                             v           i iv vv  i         ivv  i  i  i     
  rnd-5_family-       1957 TTACCAGATGCAGCTAGTGCAATGAAGAAATTTCTGACCTTGTCGTCATA 2006

  scaffold38|si     203706 CCTTGCATTCTTCTTGCCTGCCATTTTGGTAACCAATGCTTTCAGAAGCA 203755
                           ii vi    ii i  v    vvi i  v iv     v       iv i  
  rnd-5_family-       2007 TTTAACATTTCTTTTCCCTGAAGTCTTTGCCACCAAAGCTTTCAACAACA 2056

  scaffold38|si     203756 ATGTAACTAAGCTATCTTGTATCCCGTGTTCATTTGACTTGTAGAGCACA 203805
                            v  i        iivi  v  v  i  vv      -    -- vi  i 
  rnd-5_family-       2057 AAGTGACTAAGCTGCACTGAATGCCATGAGCATTTG-CTTG--GTACATA 2103

  scaffold38|si     203806 G---CAAATTG-CTGAATGAAATTATCATCAGATGGGATGTTCCCACCTG 203851
                            ---    i  -  v  -i  v  i  v   v    ? ii      -i  
  rnd-5_family-       2104 GATACAAACTGACTCAA-AAACTTGTCCTCACATGGNACATTCCCA-TTG 2151

  scaffold38|si     203852 AAAG-CTTACAGATTTGATCTTTTGCAGGGCTGGTTTCGATGGACTTGTA 203900
                           vvi - ii   ?  v v   i  vi?v  i v v i v  ii        
  rnd-5_family-       2152 TTGGTCCCACANATATCATCCTTAANTGGACAGTTCTGGACAGACTTGTA 2201

  scaffold38|si     203901 GTACTCCATTTGCAACTTGACATGATGTTTAAGGTCCATACCATGTAGAT 203950
                              v     ii  i ?vvii   ivivi  i  i  vvv   ii  v ii
  rnd-5_family-       2202 GTAGTCCATCCGCGANGAAGCATATCTCTTGAGATCACGACCGCGTTGGC 2251

  scaffold38|si     203951 TGAACCACTTAGGTTCTGTTCTGATGAAACTACACATGAAGGAATAGTCA 204000
                            v     vv ivvi  v  i  vi     vv iv      ivv      v
  rnd-5_family-       2252 TCAACCAAATGTCCTCAGTCCTCGTGAAAGAATTCATGAAACTATAGTCT 2301

  scaffold38|si     204001 GTTGATGTCAATTCAACACGGTTG--ACGATTTCCATAGCAGTTCTAAAA 204048
                                v    iv --i   vv   --    v   iivv  ii v vi  i
  rnd-5_family-       2302 GTTGAAGTCAGAT--GCACTCTTGTTACGAGTTCTGATGCGATGCGGAAG 2349

  scaffold38|si     204049 TTGACACCTCTTCGTTGTATCTGCTCCTTAATCTTGTAAAGCTTCTTGCT 204098
                           i vviv  i  i vv v    v iv i         vvi i  vivvii 
  rnd-5_family-       2350 CTCTTCCCCCTCCTATTTATCAGTGCTTTAATCTTGGTGAACTGTGAATT 2399

  scaffold38|si     204099 ATTCCTGCGGATGGTAAAGCATAGCTCACATTGATATGTTTTGTCA 204144
                           i  v  v      ?       vv    i  i   v v v       
  rnd-5_family-       2400 GTTGCTTCGGATGNTAAAGCAATGCTCGCACTGAAAGGATTTGTCA 2445

Matrix = 20p45g.matrix
Kimura (with divCpGMod) = 41.41
Transitions / transversions = 1.00 (161/161)
Gap_init rate = 0.02 (15 / 985), avg. gap size = 1.33 (20 / 15)

18760 3.20 0.68 0.23 scaffold38|size597357 203335 205527 (391607) rnd-5_family-7358#Unknown 1476 3678 (63) m_b1302s001i45 123296

  scaffold38|si     203335 TTCACTTCATCAA------TT---GATTTACCGGCAACATTAATGCAATT 203375
                                i      i------  ---        iv   ? i-   v v-  
  rnd-5_family-       1476 TTCACCTCATCAGCAACAGTTCCAGATTTACCATCAANAC-AATCCT-TT 1523

  scaffold38|si     203376 GTTAGGATGTACCCCTCCAATAATTGCATTTAATTGGGATGAATATTGAA 203425
                           i  -     i          i           i                 
  rnd-5_family-       1524 ATT-GGATGCACCCCTCCAACAATTGCATTTAGTTGGGATGAATATTGAA 1572

  scaffold38|si     203426 ATGTTTTCACCAGAACTGTTGCATCTATGCCTACAGAATATGCAATTCGC 203475
                                                    ?                        
  rnd-5_family-       1573 ATGTTTTCACCAGAACTGTTGCATCNATGCCTACAGAATATGCAATTCGC 1622

  scaffold38|si     203476 TTCTTGCTCTCATGAAACTTCTCTCTGATGGCTCTAACACGATTCTCAAT 203525
                               i                                             
  rnd-5_family-       1623 TTCTCGCTCTCATGAAACTTCTCTCTGATGGCTCTAACACGATTCTCAAT 1672

  scaffold38|si     203526 TATAGAAATGATTTCTGAATCTTCAAGGTTGATAAAAGGCGGAGATCTAC 203575
                                                                             
  rnd-5_family-       1673 TATAGAAATGATTTCTGAATCTTCAAGGTTGATAAAAGGCGGAGATCTAC 1722

  scaffold38|si     203576 GACCTGAAATGCATTTTCTAGCATGTCGATGAGTCATACACATGCCAAGA 203625
                                                                             
  rnd-5_family-       1723 GACCTGAAATGCATTTTCTAGCATGTCGATGAGTCATACACATGCCAAGA 1772

  scaffold38|si     203626 TTACCTGACACAAACTCATATGCATGCTTATTTCCAGATGCAGCCAAAGA 203675
                                                  i                          
  rnd-5_family-       1773 TTACCTGACACAAACTCATATGCGTGCTTATTTCCAGATGCAGCCAAAGA 1822

  scaffold38|si     203676 TATAAAGAAATTTTGCACTTTATCATCATACCTTGCATTCTTCTTGCCTG 203725
                                        i                                  i 
  rnd-5_family-       1823 TATAAAGAAATTTCGCACTTTATCATCATACCTTGCATTCTTCTTGCCCG 1872

  scaffold38|si     203726 CCATTTTGGTAACCAATGCTTTCAGAAGCAATGTAACTAAGCTATCTTGT 203775
                                                                             
  rnd-5_family-       1873 CCATTTTGGTAACCAATGCTTTCAGAAGCAATGTAACTAAGCTATCTTGT 1922

  scaffold38|si     203776 ATCCCGTGTTCATTTGACTTGTAGAGCACAGCAAATTGCTGAATGAAATT 203825
                                                                             
  rnd-5_family-       1923 ATCCCGTGTTCATTTGACTTGTAGAGCACAGCAAATTGCTGAATGAAATT 1972

  scaffold38|si     203826 ATCATCAGATGGGATGTTCCCACCTGAAAGCTTACAGATTTGATCTTTTG 203875
                                         i   i                      ??       
  rnd-5_family-       1973 ATCATCAGATGGGACGTTTCCACCTGAAAGCTTACAGATTTNNTCTTTTG 2022

  scaffold38|si     203876 CAGGGCTGGTTTCGATGGACTTGTAGTACTCCATTTGCAACTTGACATGA 203925
                                   ??                           ?            
  rnd-5_family-       2023 CAGGGCTGNNTTCGATGGACTTGTAGTACTCCATTTGNAACTTGACATGA 2072

  scaffold38|si     203926 TGTTTAAGGTCCATACCATGTAGATTGAACCACTTAGGTTCTGTTCTGAT 203975
                           i                                                 
  rnd-5_family-       2073 CGTTTAAGGTCCATACCATGTAGATTGAACCACTTAGGTTCTGTTCTGAT 2122

  scaffold38|si     203976 GAAACTACACATGAAGGAATAGTCAGTTGATGTCAATTCAACACGGTTGA 204025
                              i  i i        ?      i     i  v ii     i    i  
  rnd-5_family-       2123 GAAGCTGCGCATGAAGGNATAGTCGGTTGACGTAAGCTCAACGCGGTCGA 2172

  scaffold38|si     204026 CGATTTCCATAGCAGTTCTAAAATTGACACCTCTTCGTTGTATCTGCTCC 204075
                                     ?            i    i       v   ?         
  rnd-5_family-       2173 CGATTTCCATNGCAGTTCTAAAACTGACGCCTCTTCTTTGNATCTGCTCC 2222

  scaffold38|si     204076 TTAATCTTGTAAAGCTTCTTGCTATTCCTGCGGATGGTAAAGCATAGCTC 204125
                              -                                              
  rnd-5_family-       2223 TTA-TCTTGTAAAGCTTCTTGCTATTCCTGCGGATGGTAAAGCATAGCTC 2271

  scaffold38|si     204126 ACATTGATATGTTTTGTCACCACGAATAGTACCAGCAGTACCAAAACATG 204175
                                    i        ?  i                     ??i    
  rnd-5_family-       2272 ACATTGATACGTTTTGTCNCCGCGAATAGTACCAGCAGTACCANNGCATG 2321

  scaffold38|si     204176 CTACATCACGAACTACACACCATTGGCCATATGAACCAATCTGGAATGAG 204225
                                           i            ?                    
  rnd-5_family-       2322 CTACATCACGAACTACGCACCATTGGCCANATGAACCAATCTGGAATGAG 2371

  scaffold38|si     204226 CAGTCACTATCCAGAGCACCATTCAAGCTGAGTGCTTTCAGATTAGTTTG 204275
                                  i                             i      ?iv   
  rnd-5_family-       2372 CAGTCACCATCCAGAGCACCATTCAAGCTGAGTGCTTCCAGATTNAATTG 2421

  scaffold38|si     204276 AAATTCCTTATTCCTAAATTTAGGGACAATCCCTTGGCAGGTAACAGGTT 204325
                                  v   i               i                      
  rnd-5_family-       2422 AAATTCCGTATCCCTAAATTTAGGGACGATCCCTTGGCAGGTAACAGGTT 2471

  scaffold38|si     204326 CA--GACCGTGGTAAGGTACCAATAGTTAA---TATCTGTGTTGGTGCTG 204370
                             --                          ---         i       
  rnd-5_family-       2472 CAAGGACCGTGGTAAGGTACCAATAGTTAAAACTATCTGTGTCGGTGCTG 2521

  scaffold38|si     204371 TAGTGAATGACTCATTGCAACCTGATGCAGAAGCAGAAGACTCATTCTTG 204420
                                                                      i      
  rnd-5_family-       2522 TAGTGAATGACTCATTGCAACCTGATGCAGAAGCAGAAGACTCGTTCTTG 2571

  scaffold38|si     204421 CTAGCTGATACAAACAATTGACTTCCTGTCTTGTCCTTCTTTGGGAAGAA 204470
                                                                    i        
  rnd-5_family-       2572 CTAGCTGATACAAACAATTGACTTCCTGTCTTGTCCTTCTTCGGGAAGAA 2621

  scaffold38|si     204471 TGCCATAACAGATGTTTGGGTTTTTGATTTCTGGGCCAAGAAATCCCGTT 204520
                                                                i            
  rnd-5_family-       2622 TGCCATAACAGATGTTTGGGTTTTTGATTTCTGGGCCGAGAAATCCCGTT 2671

  scaffold38|si     204521 CTATTTTGGTCAAAGCATCATTACCTGCATGCATTTTTGCCTCGATTCTC 204570
                                                                             
  rnd-5_family-       2672 CTATTTTGGTCAAAGCATCATTACCTGCATGCATTTTTGCCTCGATTCTC 2721

  scaffold38|si     204571 TCCCTTTCTTCCGCCTGAGTAACTGCCTGTTGATGAGTTTTGCTAGCTTC 204620
                                              i                           ?  
  rnd-5_family-       2722 TCCCTTTCTTCCGCCTGAGCAACTGCCTGTTGATGAGTTTTGCTAGCNTC 2771

  scaffold38|si     204621 GTGCTCCTTCCAACGACCAATGGTATAAAAACGGTTTTGATCCTTCCGCA 204670
                                                ?      i                     
  rnd-5_family-       2772 GTGCTCCTTCCAACGACCAATNGTATAAGAACGGTTTTGATCCTTCCGCA 2821

  scaffold38|si     204671 CAGGGACAACTCCGCATAGAGCACACACATAGAATTTCCCAAATGCAACA 204720
                             ?    i           ?                        ?     
  rnd-5_family-       2822 CANGGACGACTCCGCATAGNGCACACACATAGAATTTCCCAAATNCAACA 2871

  scaffold38|si     204721 TCAACTGAAGTGCAATACTTTGTGTTCTGTGGTAAATTGAAGAATTCAGA 204770
                                               ?                             
  rnd-5_family-       2872 TCAACTGAAGTGCAATACTTNGTGTTCTGTGGTAAATTGAAGAATTCAGA 2921

  scaffold38|si     204771 ATGAGTACTTTTTGTTGATTGCTTCACTGATGATGTGGTTGGGATATTTA 204820
                                            i ?      ?                 ?     
  rnd-5_family-       2922 ATGAGTACTTTTTGTTGGTNGCTTCANTGATGATGTGGTTGGGANATTTA 2971

  scaffold38|si     204821 CAGTGCAAATGGTTGGGGACACATTTTCTTGACATGAGAGGCTATTGCTG 204870
                            i    i  i                       i                
  rnd-5_family-       2972 CGGTGCGAACGGTTGGGGACACATTTTCTTGACGTGAGAGGCTATTGCTG 3021

  scaffold38|si     204871 TCGTGACCTCGTAAGCTTTTCATTTCAGTTTGTAATGTAGACTTCATTGT 204920
                                    ?         i          ?  i   i    ii      
  rnd-5_family-       3022 TCGTGACCTNGTAAGCTTTCCATTTCAGTTNGTGATGCAGACCCCATTGT 3071

  scaffold38|si     204921 TGACATTGACACCACTGGTTGGCTTTGAGCCTTTGGCTTCTTGGAAAATT 204970
                                                                             
  rnd-5_family-       3072 TGACATTGACACCACTGGTTGGCTTTGAGCCTTTGGCTTCTTGGAAAATT 3121

  scaffold38|si     204971 CAGATTCATTGTCCCCAATTTCATTTGTCGTTCGCTTTTTTGCTGTTTGT 205020
                            i       i      i?                            ii  
  rnd-5_family-       3122 CGGATTCATCGTCCCCGNTTTCATTTGTCGTTCGCTTTTTTGCTGTCCGT 3171

  scaffold38|si     205021 TGGAGTGGAAATGTTGGCATTTCAAATTGCAGTTCCTTTGAGCACCTCTT 205070
                           i          ?                                      
  rnd-5_family-       3172 CGGAGTGGAAANGTTGGCATTTCAAATTGCAGTTCCTTTGAGCACCTCTT 3221

  scaffold38|si     205071 GACGATTTCATTCACTTCATAACGAAAGGGTGATCTTGGTGGCAGTAAGG 205120
                                                      -                      
  rnd-5_family-       3222 GACGATTTCATTCACTTCATAACGAAA-GGTGATCTTGGTGGCAGTAAGG 3270

  scaffold38|si     205121 AGGTTATCCCATTCACTAGACCATTCAGGGAAGTGATCACTCTGGCAATC 205170
                                                     i                       
  rnd-5_family-       3271 AGGTTATCCCATTCACTAGACCATTCGGGGAAGTGATCACTCTGGCAATC 3320

  scaffold38|si     205171 CAAGCAATACTTCCATCGAGAGTTATACAAAACACTTTTCCAGACACAAC 205220
                                                                             
  rnd-5_family-       3321 CAAGCAATACTTCCATCGAGAGTTATACAAAACACTTTTCCAGACACAAC 3370

  scaffold38|si     205221 AAGCGACTGTTTTACCACAATAAGTGCAAAATCCGGCTCTTTTCTGCGCA 205270
                               ?              i  ?     i i                   
  rnd-5_family-       3371 AAGCNACTGTTTTACCACAGTANGTGCAGAGTCCGGCTCTTTTCTGCGCA 3420

  scaffold38|si     205271 ATCTTCTCTAGCGAGTAGATCTCAACCAAATCATATTGCTCCTCTTCTTC 205320
                                                                             
  rnd-5_family-       3421 ATCTTCTCTAGCGAGTAGATCTCAACCAAATCATATTGCTCCTCTTCTTC 3470

  scaffold38|si     205321 ATCCAACATTTTACTTTAGTATTGTTCACAGCACGATGATTATAGTTTTG 205370
                               i                                             
  rnd-5_family-       3471 ATCCGACATTTTACTTTAGTATTGTTCACAGCACGATGATTATAGTTTTG 3520

  scaffold38|si     205371 GGCTTAACGACCTTGCATAAAAATTATTTTATGGTGTGTGGTATCGTATG 205420
                                                                             
  rnd-5_family-       3521 GGCTTAACGACCTTGCATAAAAATTATTTTATGGTGTGTGGTATCGTATG 3570

  scaffold38|si     205421 GTGCCATACCAGCATGCCTCCAGCATGCTGACATGATATCAACACATCCT 205470
                                                                             
  rnd-5_family-       3571 GTGCCATACCAGCATGCCTCCAGCATGCTGACATGATATCAACACATCCT 3620

  scaffold38|si     205471 CGGATGGATTGGTCATTTGACATAAATGGGG-CATCATTCACGTGTCGGT 205519
                                                          -                  
  rnd-5_family-       3621 CGGATGGATTGGTCATTTGACATAAATGGGGTCATCATTCACGTGTCGGT 3670

  scaffold38|si     205520 CGTGTATG 205527
                                   
  rnd-5_family-       3671 CGTGTATG 3678

Matrix = 20p45g.matrix
Kimura (with divCpGMod) = 1.94
Transitions / transversions = 9.00 (63/7)
Gap_init rate = 0.00 (10 / 2192), avg. gap size = 2.00 (20 / 10)


295 19.78 6.00 3.92 scaffold38|size597357 205528 205627 (391507) C genome_5_4369#DNA (241) 162 61 m_b1302s001i46 123294

  scaffold38|si     205528 ACCCTGGGGATTGTCCGTCCGTCCG---AAGATATTA--GGTTTTTAACC 205572
                               v    --              ---   vvi   -- i i v  -  
C genome_5_4369        162 ACCCAGGGG--TGTCCGTCCGTCCGCCGAAGTGGTTACTGATCTGTA-CC 116

  scaffold38|si     205573 CCTGGTGACACTTTTTGGGACTTAA-GAAGTAACAGTTAGTGTCCGTCCG 205621
                           viv   ivv v     v    v   -v i i  -                
C genome_5_4369        115 ATAGGTACAAGTTTTTTGGACATAACTAGGCAA-AGTTAGTGTCCGTCCG 67

  scaffold38|si     205622 CCGGAA 205627
                                 
C genome_5_4369         66 CCGGAA 61

Matrix = 20p45g.matrix
Kimura (with divCpGMod) = 22.98
Transitions / transversions = 0.58 (7/12)
Gap_init rate = 0.07 (7 / 99), avg. gap size = 1.43 (10 / 7)


590 0.00 0.00 0.00 scaffold38|size597357 205628 205690 (391444) rnd-5_family-7358#Unknown 3679 3741 (0) m_b1302s001i47 123297

  scaffold38|si     205628 GACTTCTCTCAAAAATCACCCTGGTGAAGGGTCTCCGGACGAGAGGTTGA 205677
                                                                             
  rnd-5_family-       3679 GACTTCTCTCAAAAATCACCCTGGTGAAGGGTCTCCGGACGAGAGGTTGA 3728

  scaffold38|si     205678 CCACCCTCCTGGT 205690
                                        
  rnd-5_family-       3729 CCACCCTCCTGGT 3741

Matrix = 20p45g.matrix
Kimura (with divCpGMod) = 0.00
Transitions / transversions = 1.00 (0/0)
Gap_init rate = 0.00 (0 / 62), avg. gap size = 0.0 (0 / 0)


15 9.12 0.00 0.00 scaffold38|size597357 205904 205927 (391207) (GAA)n#Simple_repeat 1 24 (0) m_b1302s252i2 123298

  scaffold38|si     205904 GAAGAAGAAGAAGGAGAAAAAGAA 205927
                                        i    i     
  (GAA)n#Simple          1 GAAGAAGAAGAAGAAGAAGAAGAA 24

Matrix = Unknown
Transitions / transversions = 1.00 (2/0)
Gap_init rate = 0.00 (0 / 23), avg. gap size = 0.0 (0 / 0)


3886 5.60 0.41 0.62 scaffold38|size597357 207953 208437 (388697) rnd-1_family-444#Unknown 1 484 (417) m_b1302s001i48 123299

  scaffold38|si     207953 AGTTTAGTTTAACCTATAAAGACTACAGATCTAACCAAACAAACAAGTTT 208002
                                                          i                 v
  rnd-1_family-          1 AGTTTAGTTTAACCTATAAAGACTACAGATCCAACCAAACAAACAAGTTG 50

  scaffold38|si     208003 AGAAGTACCAATCGATGATTGAACCACTTTAAAAGCAATTCTGTTGCACC 208052
                              -        i          i    ?            i        
  rnd-1_family-         51 AGA-GTACCAATTGATGATTGAATCACTNTAAAAGCAATTCCGTTGCACC 99

  scaffold38|si     208053 CTAGTATCCTCAGTTCTTGCTTTTTGACATATGACCTTGCATCACTGAAA 208102
                                                   i                         
  rnd-1_family-        100 CTAGTATCCTCAGTTCTTGCTTTTCGACATATGACCTTGCATCACTGAAA 149

  scaffold38|si     208103 CAGCAACAGCAGTCATATCTGGAAACCTCTACACTCAGTAGCATTTCGAT 208152
                                              i                    i  i      
  rnd-1_family-        150 CAGCAACAGCAGTCATATCCGGAAACCTCTACACTCAGTAACACTTCGAT 199

  scaffold38|si     208153 TCACTAAAAAGGTGTATCCTCGTCATGTGGTGGAACTGGCCGCCGAACGA 208202
                                         v      v   i           ? ?          
  rnd-1_family-        200 TCACTAAAAAGGTGGATCCTCTTCACGTGGTGGAACTNGNCGCCGAACGA 249

  scaffold38|si     208203 TCAGCGCTCAATAGCTGAAAGTGATAAACAACCCAATGGGCCGACGGTGC 208252
                                    i                         v              
  rnd-1_family-        250 TCAGCGCTCGATAGCTGAAAGTGATAAACAACCCATTGGGCCGACGGTGC 299

  scaffold38|si     208253 CCCTCGTCCTGATACCTTGCATCTCTTGAATGCCAAGAGAGAGATGAGTA 208302
                                                             i        i      
  rnd-1_family-        300 CCCTCGTCCTGATACCTTGCATCTCTTGAATGCCGAGAGAGAGGTGAGTA 349

  scaffold38|si     208303 AAAAGAATGGGACTTCGAAATGGAAACTGTTATGTAATGAAAAGAGAACA 208352
                                                    v     i        vi    i   
  rnd-1_family-        350 AAAAGAATGGGACTTCGAAATGGAACCTGTTGTGTAATGACGAGAGGACA 399

  scaffold38|si     208353 CGACAATGTATTAGGAGATGTTTGACAAGTTGGAATGCAAAATGA--AGA 208400
                                    i                i         --     i --   
  rnd-1_family-        400 CGACAATGTGTTAGGAGATGTTTGACGAGTTGGAAT--AAAATAAGCAGA 447

  scaffold38|si     208401 GAAACAACACTCACGTAAATGCTTTTGAAAATGAGAC 208437
                                ?             v          ii     
  rnd-1_family-        448 GAAACNACACTCACGTAAAAGCTTTTGAAAGCGAGAC 484

Matrix = 20p45g.matrix
Kimura (with divCpGMod) = 4.07
Transitions / transversions = 2.86 (20/7)
Gap_init rate = 0.01 (4 / 484), avg. gap size = 1.25 (5 / 4)


339 24.81 2.61 5.36 scaffold38|size597357 208791 208905 (388229) C rnd-5_family-390#Unknown (11785) 5931 5820 m_b1302s001i49 123300

  scaffold38|si     208791 ACGTCGCATAATATATGT--TAGTAGCCGTTTGTAGACCCCC-CCATCTA 208837
                            i  v i    i    i -- i     iv    v        - ii   i
C rnd-5_family-       5931 ATGTGGTATAACATATATAATGGTAGCTCTTTGAAGACCCCCTCTGTCTG 5882

  scaffold38|si     208838 TAGACCCCCCCTCACAGTCTATAGACCCCCCCCTCTAAAAATGATTTGGC 208887
                               i   vi  ivi     i  i-----     i     vv      i 
C rnd-5_family-       5881 TAGATCCCATCTTCTAGTCTGTAA-----CCCCTTTAAAATGGATTTGAC 5837

  scaffold38|si     208888 GGGAAATATTGAACTGCC 208905
                             v    -  v    v  
C rnd-5_family-       5836 GGCAAAT-TTCAACTTCC 5820

Matrix = 20p45g.matrix
Kimura (with divCpGMod) = 30.92
Transitions / transversions = 1.70 (17/10)
Gap_init rate = 0.07 (8 / 114), avg. gap size = 1.12 (9 / 8)


1010 12.80 0.60 1.21 scaffold38|size597357 208806 208971 (388163) C genome_7_1761#DNA (0) 654 490 m_b1302s001i50 123301

  scaffold38|si     208806 TGTTAGTAGCCGTTTGTAGACCCCCCCATCTATAGACCCCCCCTCACAGT 208855
                                                     -i            v         
C genome_7_1761        654 TGTTAGTAGCCGTTTGTAGACCCCCC-GTCTATAGACCCCACCTCACAGT 606

  scaffold38|si     208856 CTATAGACCCCCCCCTCTAAAAATGATTTGGCGGGAAATATTGAACTGCC 208905
                                         -                                   
C genome_7_1761        605 CTATAGACCCCCCC-TCTAAAAATGATTTGGCGGGAAATATTGAACTGCC 557

  scaffold38|si     208906 CTCATGA-GATTGTGTTGGGAGTCACGATTCCCAAATAATTATTTGGTTG 208954
                             iv   -i  ii  viiv             v  v v         v  
C genome_7_1761        556 CTTCTGACAATCATGGCACGAGTCACGATTCCAAATTTATTATTTGGATG 507

  scaffold38|si     208955 ATTGTTTCAGCCATGTC 208971
                           i v  v  vi v     
C genome_7_1761        506 GTAGTGTCCACGATGTC 490

Matrix = 20p45g.matrix
Kimura (with divCpGMod) = 13.39
Transitions / transversions = 0.75 (9/12)
Gap_init rate = 0.02 (3 / 165), avg. gap size = 1.00 (3 / 3)


4066 7.42 0.00 0.00 scaffold38|size597357 208970 209481 (387653) rnd-5_family-275#Unknown 1 512 (2) m_b1302s001i51 123302

  scaffold38|si     208970 TCAATTTCCCTTGACATTGATTTGATTATGACTCGAGCGGGCTCCACATC 209019
                                                v      ?                     
  rnd-5_family-          1 TCAATTTCCCTTGACATTGATGTGATTANGACTCGAGCGGGCTCCACATC 50

  scaffold38|si     209020 CCGCTCTCATTGCCACAAGGACTGATGCCATCACAATACGCACCATTAAA 209069
                                i                          v         i       
  rnd-5_family-         51 CCGCTTTCATTGCCACAAGGACTGATGCCATCCCAATACGCATCATTAAA 100

  scaffold38|si     209070 ACGATTCGTACAATTCATTAAAACGATTTGTTTGCATTCATCGTGATCAT 209119
                                        ?         i    i   i          i      
  rnd-5_family-        101 ACGATTCGTACAANTCATTAAAATGATTCGTTCGCATTCATCGCGATCAT 150

  scaffold38|si     209120 GGTTCATTTCTACAAGGGAATGGCAGATGTAGCTGTCGAGATGGCTGCCC 209169
                              vv              vi        i                    
  rnd-5_family-        151 GGTGAATTTCTACAAGGGATCGGCAGATGCAGCTGTCGAGATGGCTGCCC 200

  scaffold38|si     209170 ATCGCACAGCCTTCCATGAAGAGTACAACAAGCGCGTTAAGGGCGTCACC 209219
                                  ?        i                    v          ? 
  rnd-5_family-        201 ATCGCACNGCCTTCCACGAAGAGTACAACAAGCGCGTGAAGGGCGTCANC 250

  scaffold38|si     209220 CAGCGCATAATGACAAGAGAGAAGCGTGACAAAATCATCACTGCTCTGAG 209269
                                 i                       i                 ii
  rnd-5_family-        251 CAGCGCGTAATGACAAGAGAGAAGCGTGACGAAATCATCACTGCTCTGGA 300

  scaffold38|si     209270 TCGTCATGACAATGGAAATGGAGAGTCAGTCCATCAATTGAAGAAGGAAT 209319
                                 i           ?         i     v i             
  rnd-5_family-        301 TCGTCACGACAATGGAAANGGAGAGTCAATCCATAAGTTGAAGAAGGAAT 350

  scaffold38|si     209320 ATCCTACCTTTGACTACACAAAAAAGCAGTTTCACCTTCTCCAGATTGCT 209369
                               i     i        ?  i       ?ivi         v      
  rnd-5_family-        351 ATCCCACCTTCGACTACACNAAGAAGCAGTNCGGCCTTCTCCATATTGCT 400

  scaffold38|si     209370 GGACAGCCTCCAGCACTGGTTGCAAACTCAAAAGGTGACGCTGCAGATGA 209419
                                 ?    v     v  i                   ?   ?  i  
  rnd-5_family-        401 GGACAGNCTCCTGCACTCGTCGCAAACTCAAAAGGTGACGNTGCNGACGA 450

  scaffold38|si     209420 GAGTACTTTTGAGAGTAGAAGGCGTGTGTGCTGCTACAAGGAACTATTTG 209469
                                 ?  i                           i            
  rnd-5_family-        451 GAGTACNTTCGAGAGTAGAAGGCGTGTGTGCTGCTACGAGGAACTATTTG 500

  scaffold38|si     209470 ACATTCTCAGGA 209481
                            ii         
  rnd-5_family-        501 ATGTTCTCAGGA 512

Matrix = 20p45g.matrix
Kimura (with divCpGMod) = 5.26
Transitions / transversions = 2.45 (27/11)
Gap_init rate = 0.00 (0 / 511), avg. gap size = 0.0 (0 / 0)


15 17.49 0.00 0.00 scaffold38|size597357 210348 210380 (386754) (GATGAA)n#Simple_repeat 1 33 (0) m_b1302s252i3 123303

  scaffold38|si     210348 GATGAAGATGAAGAAGGAGACAAAGACGAAGAT 210380
                                         v i   ii    i      
  (GATGAA)n#Sim          1 GATGAAGATGAAGATGAAGATGAAGATGAAGAT 33

Matrix = Unknown
Transitions / transversions = 4.00 (4/1)
Gap_init rate = 0.00 (0 / 32), avg. gap size = 0.0 (0 / 0)


495 21.96 13.33 11.89 scaffold38|size597357 211886 212350 (384784) C genome_7_1761#DNA (172) 482 12 m_b1302s001i52 123301

  scaffold38|si     211886 AGTCTATAGACAAATATGCATTTCAAA-----CG-TAAAGTCTATTGACT 211929
                                      v i ---   i v   -----  -  i       v    
C genome_7_1761        482 AGTCTATAGACTAGT---CATCTAAAATTATACGATAGAGTCTATAGACT 436

  scaffold38|si     211930 ---ACT-----GA-CATGGAGTCTATAGACTGATAACATAAAATT-ACCG 211969
                           --- i -----  - i               -  v   viii   - ii 
C genome_7_1761        435 TGTATTTTTTTGATCGTGGAGTCTATAGACT-ATCACAAGGGATTTATTG 387

  scaffold38|si     211970 AAAAGAGTCTATAGACTAGCACGTATTACGTGAAGA--GTCTATA---TC 212014
                            v   --           v i ---iiv  i     --       --- v
C genome_7_1761        386 ATAAG--TCTATAGACTATCGC---CCTCGCGAAGATAGTCTATAGACTA 342

  scaffold38|si     212015 ACGTTGGATT------AGCAGAGTCTATAGAC------TATGAT-GCAA- 212050
                           ii vvv    ------ vv  i          ------ v  v -i   -
C genome_7_1761        341 GTGAGCGATTTTACATACAAGGGTCTATAGACCCTTCCTCTGTTCACAAG 292

  scaffold38|si     212051 --CCAGTGATTAAGAGTCTATAGACTCATGCAAGACAAAAAAGGAATAGA 212098
                           --     v iv  v               - i ----   ii  ii i i
C genome_7_1761        291 TGCCAGTCACGAACAGTCTATAGACTCAT-CGA----AAAGGGGGGTGGG 247

  scaffold38|si     212099 G-TCTATAGACTATCACCAATATATGAGGAGTCTATAGACT---ACCACC 212144
                            -           ------i - i v v-            ---      
C genome_7_1761        246 GGTCTATAGACTA------GT-TGTTAC-AGTCTATAGACTCACACCACC 205

  scaffold38|si     212145 TTTAGGGCAGGGAGTCTATAGACTGTAAGG-------CTATG-----TCA 212182
                              --vv iiv   v           v v -------    i-----   
C genome_7_1761        204 TTT--TTCGATGAGGCTATAGACTGTCATGGGGGGGTCTATAGACTATCA 157

  scaffold38|si     212183 TTGTCACTAGTCTATAGACCCATCCTAAGAGTCTATAGACTCTCGCAAGA 212232
                            -  v -              vi   v v           ----------
C genome_7_1761        156 T-GTGA-TAGTCTATAGACCCCCCCTCACAGTCTATAGAC---------- 119

  scaffold38|si     212233 CAAAAAAGGAATAGAGTCTATAGA-----TTACCACTAATAGATGAGGAG 212277
                           ----- i  ---i i     i i -----  v vi v   -vvi v    
C genome_7_1761        118 -----AGGG---GGGGTCTACAAACGGTTTTTCGGCGAAT-TTCGTGGAG 78

  scaffold38|si     212278 TCTATAGACTACGGCATTTCGGGCGACGAGTCTATAGACTATAAAGCAAT 212327
                                       i ------   ---- i           i i i iiiv
C genome_7_1761         77 TCTATAGACTACAG------GGG----GGGTCTATAGACTGTGAGGTGGG 38

  scaffold38|si     212328 GTC---AG-CGCAAGGAGTCTATAGAC 212350
                              ---  -  -ii  i     i i  
C genome_7_1761         37 GTCTATAGACG-GGGGGGTCTACAAAC 12

Matrix = 20p45g.matrix
Kimura (with divCpGMod) = 24.16
Transitions / transversions = 1.37 (52/38)
Gap_init rate = 0.16 (76 / 464), avg. gap size = 1.55 (118 / 76)

430 20.66 15.88 12.73 scaffold38|size597357 212094 212559 (384575) C genome_7_1761#DNA (168) 486 8 m_b1302s001i53 123301

  scaffold38|si     212094 ATAGAGTCTATAGACTA-TCA-CCAA---TATATGA-GGAGTCTATAGAC 212137
                                            -   - i  ---    i  -i            
C genome_7_1761        486 ATAGAGTCTATAGACTAGTCATCTAAAATTATACGATAGAGTCTATAGAC 437

  scaffold38|si     212138 TACCA-CCTTTAGGGCAGGGAGTCTATAGACTGT---AAGGCTATGTCAT 212183
                            vvi -ii   v iv iv              i ---    -v  - i  
C genome_7_1761        436 TTGTATTTTTTTGATCGTGGAGTCTATAGACTATCACAAGG-GAT-TTAT 389

  scaffold38|si     212184 TGTCACTAGTCTATAGAC--CCATCCT----AAG--AGTCTATAGACTCT 212225
                             -- iv           --i ii   ----   --          --  
C genome_7_1761        388 TG--ATAAGTCTATAGACTATCGCCCTCGCGAAGATAGTCTATAGA--CT 343

  scaffold38|si     212226 CGCAAG-------ACAAAAAAGGAATAGAGTCTATAGA---TTAC----- 212260
                           v ii  -------   v v    ------         ---  v -----
C genome_7_1761        342 AGTGAGCGATTTTACATACAAGG------GTCTATAGACCCTTCCTCTGT 299

  scaffold38|si     212261 -CACTAAT---AG--ATGAGGAGTCTATAGACTA--CGGCATTTCGGGCG 212302
                           -   v i ---  -- i  iv            v--  iv vvvv   i 
C genome_7_1761        298 TCACAAGTGCCAGTCACGAACAGTCTATAGACTCATCGAAAAGGGGGGTG 249

  scaffold38|si     212303 ACGAGTCTATAGACTATAAAGCAATGTCAGCGCAAGGAGTCTATAGACCC 212352
                           i- i            ------iv   i - ------           i 
C genome_7_1761        248 G-GGGTCTATAGACTA------GTTGTTA-C------AGTCTATAGACTC 213

  scaffold38|si     212353 AT----CCTCTATTC------GCAATCGTCAGTCACAAATAGA-CTATAG 212391
                            i----   i -   ------  v  v v v    iiiivi i-      
C genome_7_1761        212 ACACCACCTTT-TTCGATGAGGCTATAGACTGTCATGGGGGGGTCTATAG 164

  scaffold38|si     212392 ACTCCTTAAAAATTA-ATGAGGGGTCTATAGACTCCACAACGTAGTCTAT 212440
                              --------  i -i   -vi          i  v vv ii       
C genome_7_1761        163 ACT--------ATCATGTGA-TAGTCTATAGACCCCCCCTCACAGTCTAT 123

  scaffold38|si     212441 AGAC-----TAATGCACAA-----CTTTTG----ATT------AGTCTAT 212470
                               -----vii vi    -----i   i ----   ------       
C genome_7_1761        122 AGACAGGGGGGGTCTACAAACGGTTTTTCGGCGAATTTCGTGGAGTCTAT 73

  scaffold38|si     212471 AGACTGT-GAGGGGGTCTATAGACTGTCATAGGACAGTCTATAGACCCCC 212519
                                ii- i                 --v   -------- i ------
C genome_7_1761         72 AGACTACAGGGGGGGTCTATAGACTGT--GAGG--------TGG------ 39

  scaffold38|si     212520 CCTCACAGTCTATAGACGGGGGGGGGGTCTACAAATGGTT 212559
                           ------i          ---               i  i 
C genome_7_1761         38 ------GGTCTATAGAC---GGGGGGGTCTACAAACGGCT 8

Matrix = 20p45g.matrix
Kimura (with divCpGMod) = 22.79
Transitions / transversions = 1.62 (52/32)
Gap_init rate = 0.18 (86 / 465), avg. gap size = 1.57 (135 / 86)

531 21.25 13.03 15.05 scaffold38|size597357 212095 212493 (384641) C genome_7_1761#DNA (235) 419 28 m_b1302s001i54 123301

  scaffold38|si     212095 TAGAGTCTATAGACTATCACCA---ATATA-TGAGGAGTCTATAGACTAC 212140
                            i                  v ---  v  -   vi             i
C genome_7_1761        419 TGGAGTCTATAGACTATCACAAGGGATTTATTGATAAGTCTATAGACTAT 370

  scaffold38|si     212141 CACCTTTAGGGCAGGGAGTCTATAGACT-GTAAGGCTATGTCATTGTCAC 212189
                            i  i i- v v  iv            -  i -  v  v i ivvv  v
C genome_7_1761        369 CGCCCTC-GCGAAGATAGTCTATAGACTAGTGA-GCGATTTTACATACAA 322

  scaffold38|si     212190 TAGTCTATAGACCCATCCT--------AAG--------------AGTCTA 212217
                           vi            v    --------   --------------      
C genome_7_1761        321 GGGTCTATAGACCCTTCCTCTGTTCACAAGTGCCAGTCACGAACAGTCTA 272

  scaffold38|si     212218 TAGACTC-TCGCAAGACAAAAAAGGAAT-AGAGTCTATAGATTACCACTA 212265
                                  -   ------    ii  ii -i i        ------    
C genome_7_1761        271 TAGACTCATCG------AAAAGGGGGGTGGGGGTCTATAG------ACTA 234

  scaffold38|si     212266 ATAGATGAGGAGTCTATAGACT-ACGGCATTTCGGGCGACGAGTCTATAG 212314
                           i v v --iv            -  iv  ii ivvv   i   v      
C genome_7_1761        233 GTTGTT--ACAGTCTATAGACTCACACCACCTTTTTCGATGAGGCTATAG 186

  scaffold38|si     212315 ACTATAAAGCAATGTCAGCGCAAGGAGTCTATAGACCCATCCTCTATTCG 212364
                             ----------     vv --i  i          i-------------
C genome_7_1761        185 AC----------TGTCATGG--GGGGGTCTATAGACT------------- 161

  scaffold38|si     212365 CAATCGTCAGTCACAAATAGACTATAGA---CTCCTTAAAAATTA----- 212406
                           --   i --  ----i    v       --- i   i v ivi  -----
C genome_7_1761        160 --ATCAT--GT----GATAGTCTATAGACCCCCCCTCACAGTCTATAGAC 119

  scaffold38|si     212407 ATGAGGGGTCTATAGAC------TCCACAA----CGT--AGTCTATAGAC 212444
                            v i        i i  ------  vi i ----   --           
C genome_7_1761        118 AGGGGGGGTCTACAAACGGTTTTTCGGCGAATTTCGTGGAGTCTATAGAC 69

  scaffold38|si     212445 TAATGCACAACTTTTGATTAGTCTATAGACTGTGAG--GGGGTCTATAGA 212492
                            -----   i----- ivvi                --            
C genome_7_1761         68 T-----ACAG-----GGGGGGTCTATAGACTGTGAGGTGGGGTCTATAGA 29

  scaffold38|si     212493 C 212493
                            
C genome_7_1761         28 C 28

Matrix = 20p45g.matrix
Kimura (with divCpGMod) = 24.06
Transitions / transversions = 1.32 (41/31)
Gap_init rate = 0.18 (72 / 398), avg. gap size = 1.54 (111 / 72)

2026 17.28 3.37 2.39 scaffold38|size597357 212244 212658 (384476) C genome_7_1761#DNA (235) 419 1 m_b1302s001i55 123301

  scaffold38|si     212244 TAGAGTCTATAGATTACCACTAATAGAT-----GAGGAGTCTATAGACTA 212288
                            i           i  i   -  vi   -----  vi             
C genome_7_1761        419 TGGAGTCTATAGACTATCAC-AAGGGATTTATTGATAAGTCTATAGACTA 371

  scaffold38|si     212289 CGGCATTTCGGGCGACGA--GTCTATAGACTATAAAGCAATGTCA-GCGC 212335
                           iv  -ii   --   v  --            vvi   i  v i -iii 
C genome_7_1761        370 TCGC-CCTCG--CGAAGATAGTCTATAGACTAGTGAGCGATTTTACATAC 324

  scaffold38|si     212336 AAGGAGTCTATAGACCCATCCTCTATTCGCAATCGTCAGTCACAAATAGA 212385
                               -            v      i   i   vi i       i  i  v
C genome_7_1761        323 AAGG-GTCTATAGACCCTTCCTCTGTTCACAAGTGCCAGTCACGAACAGT 275

  scaffold38|si     212386 CTATAGACTCCTTAAAAATTAATG-AGGGGTCTATAGACTCCACAACGTA 212434
                                     v ii    vviiv -i              vvviiviii 
C genome_7_1761        274 CTATAGACTCATCGAAAAGGGGGGTGGGGGTCTATAGACTAGTTGTTACA 225

  scaffold38|si     212435 GTCTATAGACTAATGCACAACTTTT--GATTAGTCTATAGACTGT---GA 212479
                                      v ii -  v     --   v  v           --- i
C genome_7_1761        224 GTCTATAGACTCACAC-CACCTTTTTCGATGAGGCTATAGACTGTCATGG 176

  scaffold38|si     212480 GGGGGTCTATAGACTGTCATAGGACAGTCTATAGACCCCCCCTCACAGTC 212529
                                          i    iv  i                         
C genome_7_1761        175 GGGGGTCTATAGACTATCATGTGATAGTCTATAGACCCCCCCTCACAGTC 126

  scaffold38|si     212530 TATAGACGGGGGGGGGGTCTACAAATGGTTTTTCGTTGATTTTCGTGGAG 212579
                                  i       --        i         vi  v          
C genome_7_1761        125 TATAGACAGGGGGGG--TCTACAAACGGTTTTTCGGCGAATTTCGTGGAG 78

  scaffold38|si     212580 TCTATAGACTCAAGGTAGGGTCTATAGACTGTGAGGGGGGGTCTATAGAC 212629
                                     vv   vi                   v             
C genome_7_1761         77 TCTATAGACTACAGGGGGGGTCTATAGACTGTGAGGTGGGGTCTATAGAC 28

  scaffold38|si     212630 GGGGGGGGGTCTCCAAACGGCTACTAACA 212658
                              --       v                
C genome_7_1761         27 GGG--GGGGTCTACAAACGGCTACTAACA 1

Matrix = 20p45g.matrix
Kimura (with divCpGMod) = 18.32
Transitions / transversions = 1.33 (40/30)
Gap_init rate = 0.04 (16 / 414), avg. gap size = 1.50 (24 / 16)


834 2.04 0.00 0.00 scaffold38|size597357 212699 212796 (384338) C rnd-1_family-695#Unknown (0) 1081 984 m_b1302s001i56 123304

  scaffold38|si     212699 ACATAGTCAACATTTGTGCACATACCATGCACCATATTGCGCGCGAATTT 212748
                                                            v ?              
C rnd-1_family-       1081 ACATAGTCAACATTTGTGCACATACCATGCACCTTNTTGCGCGCGAATTT 1032

  scaffold38|si     212749 CCCACTTATGCACTTTTTTGTGCATATTTTCTAATTATGTAACATAAT 212796
                                  i                                        
C rnd-1_family-       1031 CCCACTTGTGCACTTTTTTGTGCATATTTTCTAATTATGTAACATAAT 984

Matrix = 20p45g.matrix
Kimura (with divCpGMod) = 2.09
Transitions / transversions = 1.00 (1/1)
Gap_init rate = 0.00 (0 / 97), avg. gap size = 0.0 (0 / 0)


1965 18.42 10.57 9.48 scaffold38|size597357 212792 213595 (383539) rnd-4_family-169#RC/Helitron 37 848 (7405) m_b1302s001i57 123305

  scaffold38|si     212792 ATAATCAAGATTTTTTT---AAAAATCTTAGTTTATCACTGAGCAGAATT 212838
                                           i---                              
  rnd-4_family-         37 ATAATCAAGATTTTTTCTTGAAAAATCTTAGTTTATCACTGAGCAGAATT 86

  scaffold38|si     212839 TTTGTCTTCTTCTCCGTCA-TGAGACACTTTTTTCACTTTTCGCTATTAT 212887
                              vi        i v   -      i -            v        
  rnd-4_family-         87 TTTCCCTTCTTCTTCTTCAGTGAGACGC-TTTTTCACTTTTGGCTATTAT 135

  scaffold38|si     212888 TGGTAACATGTGTTAATTTCCCTTAATATTACCTGTAAAAATGCTGTTTC 212937
                           ?           ? -     i vi -- ?          v v i     i
  rnd-4_family-        136 NGGTAACATGTGNT-ATTTCTCGCA--ANTACCTGTAAATAAGTTGTTTT 182

  scaffold38|si     212938 TGTGTTTGACATGCATTGGTAATC--TAATTCTTTCATTTTGAGGTTACC 212985
                                           v    i  -- i  ii   v - ?  v       
  rnd-4_family-        183 TGTGTTTGACATGCATGGGTAGTCATTGATCTTTTGA-TNTGTGGTTACC 231

  scaffold38|si     212986 TTTAAGTATATATCTAAACCCAATATAACGAATGGCCAAAAATTCTTGTG 213035
                                iv           ?i    ?   v v                  i
  rnd-4_family-        232 TTTAAAAATATATCTAAANTCAATNTAAAGCATGGCCAAAAATTCTTGTA 281

  scaffold38|si     213036 CA---------------CACCAGTTAC---AACGTGTATCT-CATCACCA 213066
                             ---------------     i i ?---    ii  v  -   vi   
  rnd-4_family-        282 CACACAACGTAGCTCATCACCAATCANCGTAACGCATAACTGCATGGCCA 331

  scaffold38|si     213067 AAAA----------ATGGTTTCAACGCAAACGCACCACTTATAA---CTT 213103
                               ----------ii    ?     ii      i   iv v  ---?  
  rnd-4_family-        332 AAAAGGGTTCAAACGCGGTTNCAACGTGAACGCATCACCAAAAAATGNTT 381

  scaffold38|si     213104 GTAACTT--GTCACAA----AAAAAACAAATTTAACG-----AATGGCCA 213142
                           vi   v -- i i  i----     v v   v     -----     i  
  rnd-4_family-        382 TCAACGTAAGCCGCAGCACCAAAAATCCAATGTAACGCAAAAAATGGTCA 431

  scaffold38|si     213143 AA-----AACTCTTGTGCAC--------ACGTGTAACTCGTCACCAAAAA 213179
                             -----   v  vii    --------           i  i       
  rnd-4_family-        432 AATTTTCAACGCTAACGCACTAGTTACAACGTGTAACTCATCGCCAAAAA 481

  scaffold38|si     213180 ATGA-TACAACGCAAACACATCACTTACAATGTGTAACTCACCACCAAAA 213228
                              i- v     i   ii i    -----  ---    v  i i      
  rnd-4_family-        482 ATGGTTTCAACGTAAATGCGTCAC-----AT---TAACGCATCGCCAAAA 523

  scaffold38|si     213229 AATGGTTTCAATGTAAACGCACTACTTTAGTGCATCATCAAAAATATGTT 213278
                               ?      i   ------------  ii   i  i      -     
  rnd-4_family-        524 AATGNTTTCAACGTA------------TAACGCACCACCAAAAA-ATGTT 560

  scaffold38|si     213279 TAGCGTTAAATGTTAACGCATCATTTA-------AGCATAACCAAAAAAT 213321
                           -----  v  i  v      i  i   ------- i   vi       v 
  rnd-4_family-        561 -----TTCAACGTAAACGCACCACTTACAACGTGAACATCGCCAAAAATT 605

  scaffold38|si     213322 ATTCCATATCAATGCATCGCAAAGAATTACAATGTGTAACTTGTCAACAA 213371
                           v  iv ii -  i   i--  ?vv  vii   i i           v   
  rnd-4_family-        606 CTTTAACGT-AACGCAC--CANTTAAACGCAACGCGTAACTTGTCACCAA 652

  scaffold38|si     213372 AATAAGGTTTCAACGTAAACGCACCACTTACAACGTTTGAGTACTGACCA 213421
                             v ?          iv      -   --------------------   
  rnd-4_family-        653 AAAANGGTTTCAACGCTAACGCA-CAC--------------------CCA 681

  scaffold38|si     213422 AAAAGTGGTTTCAATGTAAACGCACCACTTACA--ACGCACATTATTTTT 213469
                               v --      i             v    --  vv v -- vi   
  rnd-4_family-        682 AAAATT--TTTCAACGTAAACGCACCACGTACACGACCAAAA--AGCTTT 727

  scaffold38|si     213470 GCATCATCAAAAATTATTTCT-ACATTAACGCATCACCAAGAAACACACC 213518
                           i i   v iv --------  - v         i      i  -------
  rnd-4_family-        728 ACGTCAACGCA--------CTGAAATTAACGCACCACCAAAAA------- 762

  scaffold38|si     213519 ACCCACTTACAACG---CACATTATTT--TTGCATCATCAAAAATTG-TT 213562
                           --- ii  v     --- i  ii iv --ii      i      v  -  
  rnd-4_family-        763 ---CGTTTTCAACGTAACGCACCACGTAACCGCATCACCAAAAAATGNTT 809

  scaffold38|si     213563 TCTACATTATCGCATCAC---CAA---GAAACACACCAC 213595
                             v  i   v    ii  ---   ---       ii   
  rnd-4_family-        810 TCAACGTTAACGCACTACTTACAACGTGAAACACGTCAC 848

Matrix = 20p45g.matrix
Kimura (with divCpGMod) = 17.40
Transitions / transversions = 1.63 (83/51)
Gap_init rate = 0.12 (99 / 803), avg. gap size = 1.64 (162 / 99)

2995 17.49 8.97 6.42 scaffold38|size597357 213017 213975 (383159) rnd-4_family-169#RC/Helitron 593 1574 (6679) m_b1302s001i58 123305

  scaffold38|si     213017 ATGGCCAAAAATTCTT----GTG-CACACCAGTTA----CAACGTGTATC 213057
                             v             ----  i- i     ?   ----     i   v 
  rnd-4_family-        593 ATCGCCAAAAATTCTTTAACGTAACGCACCANTTAAACGCAACGCGTAAC 642

  scaffold38|si     213058 TCATCACCAAAAAATGGTTTCAACGCAAACGCACCACTTATAACTTGTAA 213107
                            ii           ?           v       -  ii -  -----  
  rnd-4_family-        643 TTGTCACCAAAAAANGGTTTCAACGCTAACGCAC-ACCCA-AA-----AA 685

  scaffold38|si     213108 CTTGTCACAAAAAAAACAAATTTAACG--AATGGCCAAAAACTCTTGTG- 213154
                           i  v   -- viv    iv ii--   --v i i       vii  ii -
  rnd-4_family-        686 TTTTTCA--ACGTAAACGCACC--ACGTACACGACCAAAAAGCTTTACGT 731

  scaffold38|si     213155 ---CACACGTG----TAACTCGTCACCAAAAAATGATACAACGCAAACAC 213197
                           --- i   -  ----    v ii         vvvv v     i  - i 
  rnd-4_family-        732 CAACGCAC-TGAAATTAACGCACCACCAAAAACGTTTTCAACGTAA-CGC 779

  scaffold38|si     213198 ATCACTTACAATGTGTAACT-CACCACCAAAAAATGGTTTCAATGTAAAC 213246
                            i   ---------     i-  i            ?      i  v   
  rnd-4_family-        780 ACCAC---------GTAACCGCATCACCAAAAAATGNTTTCAACGTTAAC 820

  scaffold38|si     213247 GCACTACTT-TA--GTG-----CATCATCAAAAATATGTTTAGCGTTAA- 213287
                                    -i --   ----- i   i    i  ---  i i  v   -
  rnd-4_family-        821 GCACTACTTACAACGTGAAACACGTCACCAAAGAT---TTCAACGATAAG 867

  scaffold38|si     213288 --------ATGTTAACGCATCATTTAAGCATAACCAAAAAATA------- 213322
                           --------    i -  i v  v v v    v        i i-------
  rnd-4_family-        868 ACGCACTNATGTCA-CGTAACAATGACGCATCACCAAAAAGTGGCAGTTT 916

  scaffold38|si     213323 TTCCATATCAATGCATCGCAAAGAATTACAATGTGTA---ACTTGTCAAC 213369
                              v ii ?  i   iii ------ i    i   v ---  v ii   -
  rnd-4_family-        917 TTCAACGTNAACGCACTAC------TCACAACGTGAACGCACATACCAA- 959

  scaffold38|si     213370 AAAATAAGGTTTCAACGTAAACGCACCACTTA-CAACGTTTGAGTACTGA 213418
                                -- v       ---             -       -i v vv v 
  rnd-4_family-        960 AAAAT--GTTTTCAAC---AACGCACCACTTAACAACGTT-AACTCATCA 1003

  scaffold38|si     213419 CCAAAAAGTGGTTTCAATGTAAACGCACCACTTAC--AACGCA----CAT 213462
                                  i- ?      i  v            v --      ---- i 
  rnd-4_family-       1004 CCAAAAAA-GNTTTCAACGTTAACGCACCACTTTCTAAACGCAAACGCGT 1052

  scaffold38|si     213463 TATTTT--TGCATCATCAAAAAT-TATTTCTACATTAACGCATCACCAAG 213509
                           ? i  v--i  i  ii       - i  -----  i    --   --   
  rnd-4_family-       1053 NACTTGAACGCGTCGCCAAAAATGTGTT-----ATCAACG--TCA--AAG 1093

  scaffold38|si     213510 AAACACACCACCCACTTACAACGCACATTATTTTTGCATCATCAAAAAT- 213558
                           --------  i i i        iii -- i----              -
  rnd-4_family-       1094 --------CATCTATTTACAACGTGTA--AC----GCATCATCAAAAATG 1129

  scaffold38|si     213559 TGTTTC-------------TACATTATCGCATCACCAAGAAA-------- 213587
                           i     -------------   ? ? v       ? i i   --------
  rnd-4_family-       1130 CGTTTCAACGTAAACGCGCTACNTNAACGCATCANCGAAAAATTTTCACG 1179

  scaffold38|si     213588 ----CACACCACTTACACATTCTACATTAAAGCAT--CGCCATAAAAGTT 213631
                           ----                     i    v    -- i           
  rnd-4_family-       1180 CTAACACACCACTTACACATTCTACGTTAACGCATNACACCATAAAAGTT 1229

  scaffold38|si     213632 GATCATTCGTTACAAGTTTTGAAATGTCATAAAGTAACGAATTTGAGGCA 213681
                                   i   ?  v       v v       ?  v i       v   
  rnd-4_family-       1230 GATCATTCATTANAATTTTTGAATTCTCATAAANTATCAAATTTGACGCA 1279

  scaffold38|si     213682 TTCATACTTCAAATTAGAAAGTCATCCATTCATTGTTATCTATGTTCAAA 213731
                                    v     v       i   ?   v    i viii    ii  
  rnd-4_family-       1280 TTCATACTTGAAATTTGAAAGTCGTCCNTTCTTTGTCAGTCGTGTTTGAA 1329

  scaffold38|si     213732 ATGTCACATGACAGCTCTTCAGAAGCATCACTCATGAAATCTACTGAATG 213781
                                  i v                     ?i      i?i        
  rnd-4_family-       1330 ATGTCACGTCACAGCTCTTCAGAAGCATCACNTATGAAACNCACTGAATG 1379

  scaffold38|si     213782 TGAGCACTTATGA-ACTTTTCCTTTCTAAACCACTTTGAATTTCTTATAT 213830
                                  v     - i?   v i      i   iv  ?  ? v       
  rnd-4_family-       1380 TGAGCACATATGACATNTTTGCCTTCTAAGCCATGTTNAANTGCTTATAT 1429

  scaffold38|si     213831 TCTATGTTTTTGTTCAGGTATGTACGAACATGCAAAACAGCTTAGTATGG 213880
                            v     i i   i       v       i        i           
  rnd-4_family-       1430 TGTATGTCTCTGTCCAGGTATCTACGAACGTGCAAAACGGCTTAGTATGG 1479

  scaffold38|si     213881 TAGCTAAGATGATGAAAATGAAAAATGATAAGAAAAGAAGAAATGAAAAA 213930
                           v   v     ?             v   i                   i 
  rnd-4_family-       1480 AAGCGAAGATNATGAAAATGAAAATTGACAAGAAAAGAAGAAATGAAAGA 1529

  scaffold38|si     213931 TACAGGCAAAAATAAAAAGAAGTGAAGCTTCAGATCAGTTAGAAA 213975
                                      iiv        v        i iv    ii    
  rnd-4_family-       1530 TACAGGCAAAAGCCAAAAGAAGAGAAGCTTCGGGGCAGTCGGAAA 1574

Matrix = 20p45g.matrix
Kimura (with divCpGMod) = 16.58
Transitions / transversions = 1.75 (100/57)
Gap_init rate = 0.09 (87 / 958), avg. gap size = 1.71 (149 / 87)


4096 13.01 1.75 0.00 scaffold38|size597357 213586 214269 (382865) rnd-1_family-185#Unknown 2 697 (0) m_b1302s001i59 123306

  scaffold38|si     213586 AACACACCACTTACACATTCTACATTAAAGCATCGCCA-TAAAAGTTGAT 213634
                                                       v     i   -           
  rnd-1_family-          2 AACACACCACTTACACATTCTACATTAACGCATCACCAATAAAAGTTGAT 51

  scaffold38|si     213635 CATTCGTTACAAGTTTTGAAATGTCATAAAGTAACGAATTTGAGGCATTC 213684
                                       v       v v       v  v i       v      
  rnd-1_family-         52 CATTCGTTACAATTTTTGAATTCTCATAAATTATCAAATTTGACGCATTC 101

  scaffold38|si     213685 ATACTTCAAATTAGAAAGTCATCCATTCATTGTTATCTATGTTCAAAATG 213734
                                iv     ?       i   i   v i            ii     
  rnd-1_family-        102 ATACTCGAAATTNGAAAGTCGTCCGTTCTTCGTTATCTATGTTTGAAATG 151

  scaffold38|si     213735 TCACATGACAGCTCTTCAGAAGCATCACTCATGAAATCTACTGAATGTGA 213784
                                 v     ?               ?        ?i           
  rnd-1_family-        152 TCACATCACAGCNCTTCAGAAGCATCACNCATGAAATNCACTGAATGTGA 201

  scaffold38|si     213785 GCACTTATGA-ACTTTTCCTTTCTAAACCACTTTGAATTT-CTTATATTC 213832
                               v     - i?   v        i   i  ?i  i  -        v
  rnd-1_family-        202 GCACATATGACATNTTTGCTTTCTAAGCCATTTNAAACTTGCTTATATTG 251

  scaffold38|si     213833 TATGTTTTTGTTCAGGTATGTACGAACATGCAAAACAGCTTAGTATGGTA 213882
                                      ?       v        ?       i      i    v 
  rnd-1_family-        252 TATGTTTTTGTNCAGGTATCTACGAACANGCAAAACGGCTTAGCATGGAA 301

  scaffold38|si     213883 GCTAAGATGATGAAAATGAAAAATGATAAGAAAAGAAGAAATGAAAAATA 213932
                             v             i                             i   
  rnd-1_family-        302 GCGAAGATGATGAAAACGAAAAATGATAAGAAAAGAAGAAATGAAAGATA 351

  scaffold38|si     213933 CAGGCAAAAATAAAAAGAAGTGAAGCTTCAGATCAGTTAGAAAACAAATA 213982
                                    i?v        v        i iv    i      vv  ii
  rnd-1_family-        352 CAGGCAAAAGNCAAAAGAAGAGAAGCTTCGGGGCAGTCAGAAAAATAACG 401

  scaffold38|si     213983 TTTACTATAAGAGTAACAGAAATGCAATAAATGAGATGAAAAGAGCAAGG 214032
                                  i     i         v v  ?vi            i    i 
  rnd-1_family-        402 TTTACTACAAGAGCAACAGAAATTCCATNCGTGAGATGAAAAGGGCAAAG 451

  scaffold38|si     214033 TATAAAATGAATGCAGATTCCATTTGCTTGAGGAAAAAGATATACTACAA 214082
                                   ?               i  ii vi  i    iii      i 
  rnd-1_family-        452 TATAAAATNAATGCAGATTCCATTCGCCCGCAGAGAAAGGCGTACTACGA 501

  scaffold38|si     214083 AACCAATGCTGATTCCATACTCCAGAAAAGAAAGATTCAATATGATATTC 214132
                                                                          ?iv
  rnd-1_family-        502 AACCAATGCTGATTCCATACTCCAGAAAAGAAAGATTCAATATGATANCA 551

  scaffold38|si     214133 ATGCAGATTCCATCTGTGAGAAGAGAAAGACTCAGTATGAAATCAACACT 214182
                                  v         v           i    v             ? 
  rnd-1_family-        552 ATGCAGAGTCCATCTGTCAGAAGAGAAAGGCTCATTATGAAATCAACANT 601

  scaffold38|si     214183 GACCGTATTTCGAAGCAAAGGAAGATAAGGTACAAAGCCAACAC------ 214226
                            vi i      v  ?v         vvviv   i       ii ------
  rnd-1_family-        602 GTTCATATTTCCAANAAAAGGAAGAGTCACTACGAAGCCAATGCAAANAN 651

  scaffold38|si     214227 ---TTGTGTACAAGGAATGAAGCAATACAACCACAGCAAGTCCTCT 214269
                           ---     viv  ?       i  ?   v i i             
  rnd-1_family-        652 AATTTGTGAGAAANGAATGAAACANTACTATCGCAGCAAGTCCTCT 697

Matrix = 20p45g.matrix
Kimura (with divCpGMod) = 12.24
Transitions / transversions = 1.28 (50/39)
Gap_init rate = 0.01 (5 / 683), avg. gap size = 2.40 (12 / 5)


30832 10.49 0.50 0.29 scaffold38|size597357 213987 218411 (378723) rnd-4_family-169#RC/Helitron 1657 6090 (2163) m_b1302s001i60 123305

  scaffold38|si     213987 CTATAAGAGTAACAGAAATGCAATAAATGAGATGAAA-AGAGCAAGGTAT 214035
                              i     ii            ?           ? -  i    i    
  rnd-4_family-       1657 CTACAAGAGCGACAGAAATGCAANAAATGAGATGANACAGGGCAAAGTAT 1706

  scaffold38|si     214036 AAAATGAATGCAGATTCCATTTGCTTGAGGAAAAAGATATACTACAAAAC 214085
                                                i  i- vi  i     ii           
  rnd-4_family-       1707 AAAATGAATGCAGATTCCATTCGCC-GCAGAGAAAGACGTACTACAAAAC 1755

  scaffold38|si     214086 CAATGCTGATTCCATACT-CCAGAAAAGAAAGATTCAATATGATATTCAT 214134
                                 ?           -                        ?  iv  
  rnd-4_family-       1756 CAATGCNGATTCCATACTGCCAGAAAAGAAAGATTCAATATGANATCAAT 1805

  scaffold38|si     214135 GCAGATTCCATCTGTGAGAAGAGAAAGACTCAGTATGAAATCAACACTGA 214184
                                ?     i  iv           i ?  v  i         i    
  rnd-4_family-       1806 GCAGANTCCATTTGCCAGAAGAGAAAGGCNCACTACGAAATCAACGCTGA 1855

  scaffold38|si     214185 C-CGTATTTCGAAGCAAAGGAAGATAAGGTACAAAGCCAACAC------- 214226
                           i- i     vv  ?v    i    ?vvi?   i       ii -------
  rnd-4_family-       1856 TTCATATTTGCAANAAAAGAAAGANTCANTACGAAGCCAATGCAGANACG 1905

  scaffold38|si     214227 --TTGTGTACAAGGAATGAAGCAATACAACCACAGCAAG---TCC---TC 214268
                           --ii   viv  v       i  v   v i i      i---  i---  
  rnd-4_family-       1906 ATCCGTGAGAAACGAATGAAACATTACTATCGCAGCAAAGCATCTACATC 1955

  scaffold38|si     214269 TGGACAGGGATGTTCATTTTCATGTCGTGAGAATGAAAATTCACCAACTT 214318
                                   i      v     v   iv     i          i i   i
  rnd-4_family-       1956 TGGACAGGAATGTTCCTTTTCTTGTTCTGAGAGTGAAAATTCATCGACTC 2005

  scaffold38|si     214319 CTACAAACACTCAAGAGAATTCACAATGCAACCAAGATTTCCTGCCAAGA 214368
                                    v         iv  ?v ii      ii   vi         
  rnd-4_family-       2006 CTACAAACAATCAAGAGAACACANCACACAACCAGAATTGTCTGCCAAGA 2055

  scaffold38|si     214369 GAGTTGAATGAGTCAGAGATGGAAAAAATGGTTCAGAAGATCAGAGAGAA 214418
                                                  i                          
  rnd-4_family-       2056 GAGTTGAATGAGTCAGAGATGGAGAAAATGGTTCAGAAGATCAGAGAGAA 2105

  scaffold38|si     214419 AATTTGCCTATCAACTGCTGTGGATGGTGATGTGAATAGGCACCGTGCGC 214468
                           i  v     i                     i                ? 
  rnd-4_family-       2106 GATATGCCTGTCAACTGCTGTGGATGGTGATATGAATAGGCACCGTGCNC 2155

  scaffold38|si     214469 ATGTATGTGTCATTTGTGATCGTCTCATCATTGGATTGGAGGATGTCAAA 214518
                                               i i                    v  ?   
  rnd-4_family-       2156 ATGTATGTGTCATTTGTGATTGCCTCATCATTGGATTGGAGGAAGTNAAA 2205

  scaffold38|si     214519 TTTATTGAGAAAGAAGTGTTGTTGGAGAGCTCATCAAAATTGGCTGTGTC 214568
                             i  i         iii                       i  ?  v  
  rnd-4_family-       2206 TTCATCGAGAAAGAAACATTGTTGGAGAGCTCATCAAAATTAGCNGTCTC 2255

  scaffold38|si     214569 AACTTATGAGGAGTACTATGATGGTGTTCCCATGCATCCAGAATTGGTGA 214618
                                                                             
  rnd-4_family-       2256 AACTTATGAGGAGTACTATGATGGTGTTCCCATGCATCCAGAATTGGTGA 2305

  scaffold38|si     214619 AACAGTACCAAGTTGAGGATTGTGATTTGAAGCATTTGTTGCTTTCTCCA 214668
                                           v   ?                            v
  rnd-4_family-       2306 AACAGTACCAAGTTGATGATNGTGATTTGAAGCATTTGTTGCTTTCTCCC 2355

  scaffold38|si     214669 AGGGCAAGATTTGATCAGAAAGGGTACGAGTGTTGTGAGACTTGCTATGG 214718
                                 v ?  v    v      ?     i                 i  
  rnd-4_family-       2356 AGGGCACGNTTAGATCCGAAAGGNTACGAATGTTGTGAGACTTGCTACGG 2405

  scaffold38|si     214719 GAGCCTAAAATGTTCAAGAAATAAGGATCAAGACAAACCACCCAAATTTG 214768
                                                                  v          
  rnd-4_family-       2406 GAGCCTAAAATGTTCAAGAAATAAGGATCAAGACAAACCTCCCAAATTTG 2455

  scaffold38|si     214769 CAATAGCCAATGGATTTGCAATAGGTCACATTCCTGACGTCATCAATTTT 214818
                                                       i        i      ??    
  rnd-4_family-       2456 CAATAGCCAATGGATTTGCAATAGGTCATATTCCTGATGTCATCNNTTTT 2505

  scaffold38|si     214819 CAAGACAAAAATGGCAGTATCAAAAGTCGAAGCATTAATGCCGAAATTGA 214868
                            iv             i      i i                        
  rnd-4_family-       2506 CGTGACAAAAATGGCAATATCAAGAATCGAAGCATTAATGCCGAAATTGA 2555

  scaffold38|si     214869 TTTGGATGATCTCCTTTGTGCATCAATCAGTCCAGTCAGGCCATTTGGAT 214918
                                        v                i     v             
  rnd-4_family-       2556 TTTGGATGATCTCATTTGTGCATCAATCAGCCCAGTGAGGCCATTTGGAT 2605

  scaffold38|si     214919 ATGTTCATGCCTACACTGGCGGAAGTCAAAAATCTTTGAAAGGGCATTTC 214968
                                                                            i
  rnd-4_family-       2606 ATGTTCATGCCTACACTGGCGGAAGTCAAAAATCTTTGAAAGGGCATTTT 2655

  scaffold38|si     214969 TCAATGTTCAATGTTGATCAATCTCATGTAGGAGGAGCAATGCATAAGTA 215018
                                     ii                       v   v          
  rnd-4_family-       2656 TCAATGTTCAGCGTTGATCAATCTCATGTAGGAGGCGCACTGCATAAGTA 2705

  scaffold38|si     215019 CAGGAGCTCTACTGGAGGCAAAAACATTTATGTGGTATTGTGTGGTAGAA 215068
                                    v        vi             i           i    
  rnd-4_family-       2706 CAGGAGCTCAACTGGAGGGGAAAACATTTATGTAGTATTGTGTGGCAGAA 2755

  scaffold38|si     215069 TGACGCCAGCTCAGAAAAATGTTGTGAGGAGGCAAGCTGAATTGGACACA 215118
                               v                                            ?
  rnd-4_family-       2756 TGACCCCAGCTCAGAAAAATGTTGTGAGGAGGCAAGCTGAATTGGACACN 2805

  scaffold38|si     215119 GACCTTTTTATGGATCTTTTAACGTGGTTCATCAAGGAATCAGGTCATAA 215168
                                            ?     i                          
  rnd-4_family-       2806 GACCTTTTTATGGATCTNTTAACATGGTTCATCAAGGAATCAGGTCATAA 2855

  scaffold38|si     215169 GGGATATAGTGATGTTGTGCCTCCAGATGAATGCCCAAAGCCTGTGATTA 215218
                                 i        v                 i                
  rnd-4_family-       2856 GGGATACAGTGATGTGGTGCCTCCAGATGAATGTCCAAAGCCTGTGATTA 2905

  scaffold38|si     215219 TACTGCAAGATGATGATAACGAGAACAATACTTCTGAACCAGTTGCTCCA 215268
                                        i  i  i     i              i        i
  rnd-4_family-       2906 TACTGCAAGATGACGACAATGAGAATAATACTTCTGAACCGGTTGCTCCG 2955

  scaffold38|si     215269 GAATTAGAATGTCAGATTCAAGGCAAGACATATTACTTTTCAAGTGAATC 215318
                                                                          i  
  rnd-4_family-       2956 GAATTAGAATGTCAGATTCAAGGCAAGACATATTACTTTTCAAGTGAGTC 3005

  scaffold38|si     215319 ACAAAATCCAACCACAGACAATTCTGTTTTTGATAGCACTGAGGATTTTT 215368
                              i                                i  v         v
  rnd-4_family-       3006 ACAGAATCCAACCACAGACAATTCTGTTTTTGATAGTACAGAGGATTTTG 3055

  scaffold38|si     215369 TCCAAGCTATGCTTGAGTCAACTGCACCAACAATGTTGATGTATGGTGGA 215418
                               i        i                 v                 v
  rnd-4_family-       3056 TCCAGGCTATGCTCGAGTCAACTGCACCAACTATGTTGATGTATGGTGGT 3105

  scaffold38|si     215419 ACCTACTTGAGAGGACATGAAATCAATTTAGAAGATGCCTTTCCCATTCA 215468
                             i              i           i        ?           
  rnd-4_family-       3106 ACTTACTTGAGAGGACACGAAATCAATTTGGAAGATGCNTTTCCCATTCA 3155

  scaffold38|si     215469 ATTTCCATTTGGTTCAGGATGTCCGAATTTGGGTAAAAAGAGAAAGGTGG 215518
                                          ? ? v    i        i  i             
  rnd-4_family-       3156 ATTTCCATTTGGTTCNGNAGGTCCAAATTTGGGCAAGAAGAGAAAGGTGG 3205

  scaffold38|si     215519 AAGTTTCCAATGAAGCATGTCTGAAACACTACATGCGACTCTCCTTGAAC 215568
                                                    i              i         
  rnd-4_family-       3206 AAGTTTCCAATGAAGCATGTCTGAAGCACTACATGCGACTTTCCTTGAAC 3255

  scaffold38|si     215569 CAGTTCATGAGGCCATATTTCATTTTGGTTTGTTATCATCTAATGTGCAG 215618
                                      i   v i  i  ?           i     i     i  
  rnd-4_family-       3256 CAGTTCATGAGACCAGACTTTATNTTGGTTTGTTACCATCTGATGTGTAG 3305

  scaffold38|si     215619 AAATGCATCTTATACCACTGGACTGATAAAATGCAGATCAAACTATCAAG 215668
                             i            ?  v     i               i   ?     
  rnd-4_family-       3306 AAGTGCATCTTATACNACGGGACTAATAAAATGCAGATCAGACTNTCAAG 3355

  scaffold38|si     215669 GGCAGGCTCTGGGAGAACGGATTTCAAAGCTGTCTGTGGGTGATGTGCAC 215718
                            i     vi        ?                   ?            
  rnd-4_family-       3356 GACAGGCATTGGGAGAANGGATTTCAAAGCTGTCTGTNGGTGATGTGCAC 3405

  scaffold38|si     215719 AAAGCTGCAAAAGAGCTCAACAGAAGGGAACAAAACAATGAACCTCTTGA 215768
                                               vvi  ?   ? vv           ?     
  rnd-4_family-       3406 AAAGCTGCAAAAGAGCTCAAACAAANGGANCTCAACAATGAACCNCTTGA 3455

  scaffold38|si     215769 TTTAAACACACCAGCAGCATCATTTTTGAAATCTGTGACAACATCATGCA 215818
                            v                       i          v             
  rnd-4_family-       3456 TGTAAACACACCAGCAGCATCATTTCTGAAATCTGTCACAACATCATGCA 3505

  scaffold38|si     215819 AAATTCTTGGGCACACAGCAGAGGCTGCCAAGGAAGCTAGAAAGAAGGTT 215868
                                              i  i     i     i              v
  rnd-4_family-       3506 AAATTCTTGGGCACACAGCGGAAGCTGCTAAGGAGGCTAGAAAGAAGGTG 3555

  scaffold38|si     215869 TATGCGCTCAGCGACTACGTTGGTCCTCACAGCATTTTTTTTACTGTTAC 215918
                                i     i      v                i     i     v  
  rnd-4_family-       3556 TATGCACTCAGTGACTACTTTGGTCCTCACAGCATCTTTTTCACTGTAAC 3605

  scaffold38|si     215919 TCCAGATGATGAGTGTAATTTCAGAGTTAGAATGTACGCCAATCAAGGCA 215968
                                                       v       i  i  i     ? 
  rnd-4_family-       3606 TCCAGATGATGAGTGTAATTTCAGAGTTCGAATGTATGCTAACCAAGGNA 3655

  scaffold38|si     215969 AGGAAATTGTCATTCCTACAGTGGATTGTAATGAAGCTGATTGCATTTCA 216018
                                   i             v                           
  rnd-4_family-       3656 AGGAAATTATCATTCCTACAGTTGATTGTAATGAAGCTGATTGCATTTCA 3705

  scaffold38|si     216019 GATTTTGAGCTGAGGCAAAACAAGAGGACAAAACATCCAGGTGCTTGCTC 216068
                             i     i           -     i      i             i  
  rnd-4_family-       3706 GACTTTGAACTGAGGCAAAA-AAGAGAACAAAATATCCAGGTGCTTGTTC 3754

  scaffold38|si     216069 CCTTGACTATCAAGCTGCAATGCAAGTGGTCTGTGAACTTTTAGGATGGG 216118
                                                         v        v          
  rnd-4_family-       3755 CCTTGACTATCAAGCTGCAATGCAAGTGGTGTGTGAACTGTTAGGATGGG 3804

  scaffold38|si     216119 ACTTCAAGAAGAATTGCAGCAAGGGTATAGGAATGTATGGCAAATGCAAG 216168
                            i        i               i                       
  rnd-4_family-       3805 ATTTCAAGAAAAATTGCAGCAAGGGTGTAGGAATGTATGGCAAATGCAAG 3854

  scaffold38|si     216169 GCTTTTGTGAGAGGAAGTGAAGAACAAGGAAGTGGATCATTGCATTTCCA 216218
                                   ?                       v            vvi  
  rnd-4_family-       3855 GCTTTTGTNAGAGGAAGTGAAGAACAAGGAAGGGGATCATTGCATGGTCA 3904

  scaffold38|si     216219 CTGTTTAGTATGGTTGGAAGGATTTGATGATTTAAAAGACTCTTTGTTTC 216268
                               i    ?                   ??  i i             v
  rnd-4_family-       3905 CTGTCTAGTNTGGTTGGAAGGATTTGATGNNTTGAGAGACTCTTTGTTTG 3954

  scaffold38|si     216269 ATAATGACCCAGTGATCCGCCAAAATGCAAGAAAAGAACTTGAGGGATTT 216318
                             ?                               i              i
  rnd-4_family-       3955 ATNATGACCCAGTGATCCGCCAAAATGCAAGAAAGGAACTTGAGGGATTC 4004

  scaffold38|si     216319 GTTGACAGGCA-TTTCTGTTCTGATTATGGCTATTCTCCTGAACTTGAAG 216367
                                   i  -                  ?                   
  rnd-4_family-       4005 GTTGACAGACATTTTCTGTTCTGATTATGGNTATTCTCCTGAACTTGAAG 4054

  scaffold38|si     216368 TAATTCATGAGGAATGTCAAAAGCAGGGCTGCATCTCAGATATGTTCCAA 216417
                             v    ii i         v  ?          i     i         
  rnd-4_family-       4055 TACTTCACAAAGAATGTCAACAGNAGGGCTGCATTTCAGACATGTTCCAA 4104

  scaffold38|si     216418 GAAAAAGATGCACAGACACTTAGAGACTGAAGATCAGGGTCTCATAGGAT 216467
                                                v    i  v       ii           
  rnd-4_family-       4105 GAAAAAGATGCACAGACACTTCGAGATTGCAGATCAGAATCTCATAGGAT 4154

  scaffold38|si     216468 GGAATTGAAGGGCCATGTGATGGAATGCAAATGTTGTGCTGAAGAAGGAT 216517
                                    i                 i    vv  i  i   i i    
  rnd-4_family-       4155 GGAATTGAAAGGCCATGTGATGGAATGTAAATTGTGCGCCGAAAAGGGAT 4204

  scaffold38|si     216518 TATCAGGGGAAAATACTGAATTGTCAACATTCAACCTTACAAATTTGGCT 216567
                                  v    v    vivv    i  ?v   vi        iv     
  rnd-4_family-       4205 TATCAGGCGAAACTACTCGTGTGTCGACNGTCACTCTTACAAACATGGCT 4254

  scaffold38|si     216568 ATGGAGTCAATGAGAAATTCCAGATGTTCTGAGCCTATTAGTGTTGAGTT 216617
                           ?            i    v i     iv i     v    ?   i     
  rnd-4_family-       4255 NTGGAGTCAATGAAAAATGCTAGATGCGCCGAGCCGATTANTGTCGAGTT 4304

  scaffold38|si     216618 TCCATTGTCTCGAGAAAGATCAGATTTAATGACCTATCGATACCCACTAG 216667
                              v                             v           vv v 
  rnd-4_family-       4305 TCCCTTGTCTCGAGAAAGATCAGATTTAATGACATATCGATACCCCATTG 4354

  scaffold38|si     216668 ATGGAGCTACTGAAGAAACAGAATTTCTTTTTGACAGTGAATTCAGGCAT 216717
                                  i  ?v   i     i                            
  rnd-4_family-       4355 ATGGAGCCACNCAAGGAACAGGATTTCTTTTTGACAGTGAATTCAGGCAT 4404

  scaffold38|si     216718 TTGGTAGCAACAAGGAGAATGAATGAGCATGACTGGAAGCATAGGACATC 216767
                           i    v        i                                i  
  rnd-4_family-       4405 CTGGTTGCAACAAGAAGAATGAATGAGCATGACTGGAAGCATAGGACGTC 4454

  scaffold38|si     216768 TTGCTTCAAATATGGCAAAGAGTGTCGTTTTCCATTTCCAAGACCTGCCA 216817
                                                i     v     ?              i 
  rnd-4_family-       4455 TTGCTTCAAATATGGCAAAGAATGTCGATTTCCNTTTCCAAGACCTGCTA 4504

  scaffold38|si     216818 TTGAAAAAAAACGACATTTATAGAAGACAATGATGATGAAACAAAGGCAA 216867
                              -- ?  v         vv            i           i    
  rnd-4_family-       4505 TTG--ANAACACGACATTTCAAGAAGACAATGACGATGAAACAAAAGCAA 4552

  scaffold38|si     216868 CTGTTTGGAGACCATTGGAGAAAGGCAACACAACCATTTACCCTTACACT 216917
                                      i             ii    i   i              
  rnd-4_family-       4553 CTGTTTGGAGATCATTGGAGAAAGGTGACACGACCGTTTACCCTTACACT 4602

  scaffold38|si     216918 GTGGAGAGCAAGAGATCATTGGGATCTCAATTTTTGAATACGCACTGCAA 216967
                                i           v?                      i        
  rnd-4_family-       4603 GTGGAAAGCAAGAGATCTNTGGGATCTCAATTTTTGAATACACACTGCAA 4652

  scaffold38|si     216968 GTACATAACCAAGACTCTTGGCTGTAACAGCAACATTCAAATCGGTAGTC 217017
                              i           v        i  i        i     i  v    
  rnd-4_family-       4653 GTATATAACCAAGACACTTGGCTGCAATAGCAACATCCAAATTGGAAGTC 4702

  scaffold38|si     217018 CCAGGGGTGTGTTTTATGTTGTTCACTACTCAACAAAATCTACCCAAAAA 217067
                                v                   i     v  v        v  i   
  rnd-4_family-       4703 CCAGGTGTGTGTTTTATGTTGTTCATTACTCCACCAAATCTACACAGAAA 4752

  scaffold38|si     217068 GAAGACAGATGTGTTGATTTTGATAGAGTGGGAAAACAAGTCATTCGTCA 217117
                                i   v ?  ?              ?           ?       i
  rnd-4_family-       4753 GAAGATAGAGGNGTNGATTTTGATAGAGTNGGAAAACAAGTNATTCGTCG 4802

  scaffold38|si     217118 CATCCAGAAAGAAGAGGGAAAAATGGTAGCTGAAGGATTGCAACATACAC 217167
                              i           i i   iv             i     i       
  rnd-4_family-       4803 CATTCAGAAAGAAGAAGAAAAGTTGGTAGCTGAAGGGTTGCAGCATACAC 4852

  scaffold38|si     217168 CAAACATGGAACAAGATGCCTGTTTCCGGGAGGGTTTGTGCCGTTTCCTC 217217
                               i?    i              i  i            ?       ?
  rnd-4_family-       4853 CAAATNTGGAGCAAGATGCCTGTTTTCGAGAGGGTTTGTGCNGTTTCCTN 4902

  scaffold38|si     217218 ATTGGAATGAGTGTTCACTTGAGTCAAGATGTTGTTAGTGCAACCATGGC 217267
                                             i                      ?  v     
  rnd-4_family-       4903 ATTGGAATGAGTGTTCACCTGAGTCAAGATGTTGTTAGTGCNACAATGGC 4952

  scaffold38|si     217268 TCATCTTTTGTTGTGTGAGAATGGTTCTAGATTTTCATTTTCACATGATT 217317
                                 vi i              i  i      ?       ?  i  i 
  rnd-4_family-       4953 TCATCTGCTATTGTGTGAGAATGGCTCCAGATTTNCATTTTCNCACGACT 5002

  scaffold38|si     217318 TTCAGGATCTGCTAGTTGGACAAATGCTCAATAAGCTACAGGGTGAAGCC 217367
                               i        v              i        ?v i  ?     i
  rnd-4_family-       5003 TTCAAGATCTGCTTGTTGGACAAATGCTTAATAAGCTNAAAGGNGAAGCT 5052

  scaffold38|si     217368 CCAGGTGACTTTGTCCTCCGCAGAAGGAACAGGGGCGAAAATGGAGAAGT 217417
                                i        v     ?    i   i     v     i        
  rnd-4_family-       5053 CCAGGCGACTTTGTGCTCCGNAGAAAGAATAGGGGAGAAAACGGAGAAGT 5102

  scaffold38|si     217418 TGTCATGTGGGCAGATTACTCTGTGAATGATTACTTGTTCAGGCCAGACT 217467
                           v           i        ?     i  i  i        i     v 
  rnd-4_family-       5103 GGTCATGTGGGCGGATTACTCNGTGAACGACTATTTGTTCAGACCAGAAT 5152

  scaffold38|si     217468 GTTTGGAAGATTTGAGTTTCTATGAATTTGCATTGAAGTTTGAGAGGATT 217517
                                                                  vi  i      
  rnd-4_family-       5153 GTTTGGAAGATTTGAGTTTCTATGAATTTGCATTGAAGTACGAAAGGATT 5202

  scaffold38|si     217518 CCATTTTCTTTCAATCGAATGAATAGTCGAGATGAGAGCGGCATGCCAGT 217567
                                v  ?      v      ii i vi   i  ?  i         i 
  rnd-4_family-       5203 CCATTATCNTTCAATAGAATGAGCAATAAAGACGANAGTGGCATGCCAAT 5252

  scaffold38|si     217568 ACTCCAAGATGATGAGTTTGCATTCAAAGAAGATCATCCAGGAAGAAGAT 217617
                              v       i   i         ? i                      
  rnd-4_family-       5253 ACTACAAGATGGTGAATTTGCATTCNAGGAAGATCATCCAGGAAGAAGAT 5302

  scaffold38|si     217618 ACTGCTACCTCAGAGCATCCAA-AAAATGAAAATTCCAAAATTGGCAATG 217666
                                     v    v      -  i    i   i        i?     
  rnd-4_family-       5303 ACTGCTACCTAAGAGAATCCAAGAAGATGAGAATCCCAAAATTANCAATG 5352

  scaffold38|si     217667 CCCAAAGGAATGCTATGTGATATTGAACATTTGGAGTTATCTGATGATGA 217716
                                               iv ?   v    i   i iv ?v vi    
  rnd-4_family-       5353 CCCAAAGGAATGCTATGTGACCTNGAAGATTTAGAGCTGACNCAAAATGA 5402

  scaffold38|si     217717 ACCAAGTAGAAGTGCACTAGAATCAAGAGAAAACTATGCAAAAATTGCAT 217766
                                 i i i v  v  v     i  i                      
  rnd-4_family-       5403 ACCAAGCAAAGGAGCCCTTGAATCGAGGGAAAACTATGCAAAAATTGCAT 5452

  scaffold38|si     217767 TACTCCTTTTTCATCCTTTCAGAGATGAATCTATTTTCCATCATGATGAG 217816
                            iv ?     ii i     iv i        v     v v         v
  rnd-4_family-       5453 TGATNCTTTTCTACCCTTTTCGGGATGAATCAATTTTACTTCATGATGAT 5502

  scaffold38|si     217817 AGATCTTGTTTGTGGGATAAACTCATGAATGCTATGAATGAGAATATTGA 217866
                           viv                    i   v                      
  rnd-4_family-       5503 CATTCTTGTTTGTGGGATAAACTTATGCATGCTATGAATGAGAATATTGA 5552

  scaffold38|si     217867 ATCTAGCAAATTTTGGAAAAATGGGGGGGGGAGAATTCTCCAAAACATGC 217916
                           v?   ?             ----v i   ii i  v              
  rnd-4_family-       5553 TNCTANCAAATTTTGGAAA----CGAGGGAAAAAAATCTCCAAAACATGC 5598

  scaffold38|si     217917 AAGACAATTTGCAATGCAGAAAGTGCAAGGTTCCCACTGATAGAATCAAA 217966
                                                 i           ?  v            
  rnd-4_family-       5599 AAGACAATTTGCAATGCAGAAAATGCAAGGTTCCNACGGATAGAATCAAA 5648

  scaffold38|si     217967 GCAACTACAACATCAAGAGAAAGCGATAATATGGATGGTCCTGCAGGGAG 218016
                                     v     ?      i                vi - v    
  rnd-4_family-       5649 GCAACTACAAAATCAANAGAAAGTGATAATATGGATGGTCACG-ATGGAG 5697

  scaffold38|si     218017 ATT--CCATGAATGTGATAGTGATTTTTCAGATTATGATTATGCGATTTC 218064
                           -  --  v ---     i       v   v  v vi   v    vv ?  
  rnd-4_family-       5698 -TTGACCCT---TGTGACAGTGATTATTCCGAGTTCGATGATGCCCTNTC 5743

  scaffold38|si     218065 AGTTGATTCTTATAATGAAAATGAATTTGAAGAGGATTTGTGCCAAGATG 218114
                              v                    i  i     v   i v  i       
  rnd-4_family-       5744 AGTGGATTCTTATAATGAAAATGAGTTCGAAGATGATCTCTGTCAAGATG 5793

  scaffold38|si     218115 AAAGTTGTGTTGAAAGATCCCTAAATGAGCTCAAAAAAGGGGAATCTCTT 218164
                             i    ii    i     vi i     v                ?    
  rnd-4_family-       5794 AAGGTTGCATTGAGAGATCGTTGAATGATCTCAAAAAAGGGGAATNTCTT 5843

  scaffold38|si     218165 TCAAGCAACAAAACAATCAATACTAGGTCACTTGTTGCAAGTTCAATTTT 218214
                             i           i  i   v        i   vii   i?        
  rnd-4_family-       5844 TCGAGCAACAAAACGATTAATTCTAGGTCATTTGACACAAANTCAATTTT 5893

  scaffold38|si     218215 TCTAGCTGGGAATGAATCCTCAACCAGTGGCAATGAAGCATCATGGAGTG 218264
                              vv    i   i?v  v  vi   vii i            i   i  
  rnd-4_family-       5894 TCTTCCTGGAAATANCTCATCTGCCACCAGTAATGAAGCATCACGGAATG 5943

  scaffold38|si     218265 CAACAAGTTTATCCAATGCTCACACTGACAACAGTGTTTTTGGGCATGGG 218314
                              v i   i?v v     v  v  i                 v ?    
  rnd-4_family-       5944 CAAGAGGTTCNACGAATGCGCAAACCGACAACAGTGTTTTTGGTCNTGGG 5993

  scaffold38|si     218315 GCAAGTTAATTCAGAACTCTACTTGCTTTCATCAGTGGTGCTACCATCAA 218364
                                 v   v  i      ?         i             ?    i
  rnd-4_family-       5994 GCAAGTAAATACAAAACTCTNCTTGCTTTCGTCAGTGGTGCTACNATCAG 6043

  scaffold38|si     218365 TGATAACATGCAAGAGGATATGCAAGAATCAGATTTTTCAGAAGAGG 218411
                           vi     v i     i    i       ? v      ?i        
  rnd-4_family-       6044 GAATAACTTACAAGAAGATACGCAAGAANCTGATTTTNTAGAAGAGG 6090

Matrix = 20p45g.matrix
Kimura (with divCpGMod) = 10.38
Transitions / transversions = 1.69 (291/172)
Gap_init rate = 0.01 (23 / 4424), avg. gap size = 1.52 (35 / 23)

13303 13.22 0.14 0.53 scaffold38|size597357 216413 218496 (378638) rnd-4_family-169#RC/Helitron 4100 6175 (2078) m_b1303s001i0 123305

  scaffold38|si     216413 TCCAAGAAAAAGATGCACAGACACTTAGAGACTGAAGATCAGGGTCTCAT 216462
                                                     v    i  v       ii      
  rnd-4_family-       4100 TCCAAGAAAAAGATGCACAGACACTTCGAGATTGCAGATCAGAATCTCAT 4149

  scaffold38|si     216463 AGGATGGAATTGAAGGGCCATGTGATGGAATGCAAATGTTGTGCTGAAGA 216512
                                         i                 i    vv  i  i   i 
  rnd-4_family-       4150 AGGATGGAATTGAAAGGCCATGTGATGGAATGTAAATTGTGCGCCGAAAA 4199

  scaffold38|si     216513 AGGATTATCAGGGGAAAATACTGAATTGTCAACATTCAACCTTACAAATT 216562
                           i           v    v    vivv    i  ?v   vi        iv
  rnd-4_family-       4200 GGGATTATCAGGCGAAACTACTCGTGTGTCGACNGTCACTCTTACAAACA 4249

  scaffold38|si     216563 TGGCTATGGAGTCAATGAGAAATTCCAGATGTTCTGAGCCTATTAGTGTT 216612
                                ?            i    v i     iv i     v    ?   i
  rnd-4_family-       4250 TGGCTNTGGAGTCAATGAAAAATGCTAGATGCGCCGAGCCGATTANTGTC 4299

  scaffold38|si     216613 GAGTTTCCATTGTCTCGAGAAAGATCAGATTTAATGACCTATCGATACCC 216662
                                   v                             v           
  rnd-4_family-       4300 GAGTTTCCCTTGTCTCGAGAAAGATCAGATTTAATGACATATCGATACCC 4349

  scaffold38|si     216663 ACTAGATGGAGCTACTGAAGAAACAGAATTTCTTTTTGACAGTGAATTCA 216712
                           vv v        i  ?v   i     i                       
  rnd-4_family-       4350 CATTGATGGAGCCACNCAAGGAACAGGATTTCTTTTTGACAGTGAATTCA 4399

  scaffold38|si     216713 GGCATTTGGTAGCAACAAGGAGAATGAATGAGCATGACTGGAAGCATAGG 216762
                                i    v        i                              
  rnd-4_family-       4400 GGCATCTGGTTGCAACAAGAAGAATGAATGAGCATGACTGGAAGCATAGG 4449

  scaffold38|si     216763 ACATCTTGCTTCAAATATGGCAAAGAGTGTCGTTTTCCATTTCCAAGACC 216812
                             i                       i     v     ?           
  rnd-4_family-       4450 ACGTCTTGCTTCAAATATGGCAAAGAATGTCGATTTCCNTTTCCAAGACC 4499

  scaffold38|si     216813 TGCCATTGAAAAAAAACGACATTTATAGAAGACAATGATGATGAAACAAA 216862
                              i     ?  v --        vv            i           
  rnd-4_family-       4500 TGCTATTGANAACA--CGACATTTCAAGAAGACAATGACGATGAAACAAA 4547

  scaffold38|si     216863 GGCAACTGTTTGGAGACCATTGGAGAAAGGCAACACAACCATTTACCCTT 216912
                           i               i             ii    i   i         
  rnd-4_family-       4548 AGCAACTGTTTGGAGATCATTGGAGAAAGGTGACACGACCGTTTACCCTT 4597

  scaffold38|si     216913 ACACTGTGGAGAGCAAGAGATCATTGGGATCTCAATTTTTGAATACGCAC 216962
                                     i           v?                      i   
  rnd-4_family-       4598 ACACTGTGGAAAGCAAGAGATCTNTGGGATCTCAATTTTTGAATACACAC 4647

  scaffold38|si     216963 TGCAAGTACATAACCAAGACTCTTGGCTGTAACAGCAACATTCAAATCGG 217012
                                   i           v        i  i        i     i  
  rnd-4_family-       4648 TGCAAGTATATAACCAAGACACTTGGCTGCAATAGCAACATCCAAATTGG 4697

  scaffold38|si     217013 TAGTCCCAGGGGTGTGTTTTATGTTGTTCACTACTCAACAAAATCTACCC 217062
                           v         v                   i     v  v        v 
  rnd-4_family-       4698 AAGTCCCAGGTGTGTGTTTTATGTTGTTCATTACTCCACCAAATCTACAC 4747

  scaffold38|si     217063 AAAAAGAAGACAGATGTGTTGATTTTGATAGAGTGGGAAAACAAGTCATT 217112
                            i        i   v ?  ?              ?           ?   
  rnd-4_family-       4748 AGAAAGAAGATAGAGGNGTNGATTTTGATAGAGTNGGAAAACAAGTNATT 4797

  scaffold38|si     217113 CGTCACATCCAGAAAGAAGAGGGAAAAATGGTAGCTGAAGGATTGCAACA 217162
                               i   i           i i   iv             i     i  
  rnd-4_family-       4798 CGTCGCATTCAGAAAGAAGAAGAAAAGTTGGTAGCTGAAGGGTTGCAGCA 4847

  scaffold38|si     217163 TACACCAAACATGGAACAAGATGCCTGTTTCCGGGAGGGTTTGTGCCGTT 217212
                                    i?    i              i  i            ?   
  rnd-4_family-       4848 TACACCAAATNTGGAGCAAGATGCCTGTTTTCGAGAGGGTTTGTGCNGTT 4897

  scaffold38|si     217213 TCCTCATTGGAATGAGTGTTCACTTGAGTCAAGATGTTGTTAGTGCAACC 217262
                               ?                  i                      ?  v
  rnd-4_family-       4898 TCCTNATTGGAATGAGTGTTCACCTGAGTCAAGATGTTGTTAGTGCNACA 4947

  scaffold38|si     217263 ATGGCTCATCTTTTGTTGTGTGAGAATGGTTCTAGATTTTCATTTTCACA 217312
                                      vi i              i  i      ?       ?  
  rnd-4_family-       4948 ATGGCTCATCTGCTATTGTGTGAGAATGGCTCCAGATTTNCATTTTCNCA 4997

  scaffold38|si     217313 TGATTTTCAGGATCTGCTAGTTGGACAAATGCTCAATAAGCTACAGGGTG 217362
                           i  i     i        v              i        ?v i  ? 
  rnd-4_family-       4998 CGACTTTCAAGATCTGCTTGTTGGACAAATGCTTAATAAGCTNAAAGGNG 5047

  scaffold38|si     217363 AAGCCCCAGGTGACTTTGTCCTCCGCAGAAGGAACAGGGGCGAAAATGGA 217412
                               i     i        v     ?    i   i     v     i   
  rnd-4_family-       5048 AAGCTCCAGGCGACTTTGTGCTCCGNAGAAAGAATAGGGGAGAAAACGGA 5097

  scaffold38|si     217413 GAAGTTGTCATGTGGGCAGATTACTCTGTGAATGATTACTTGTTCAGGCC 217462
                                v           i        ?     i  i  i        i  
  rnd-4_family-       5098 GAAGTGGTCATGTGGGCGGATTACTCNGTGAACGACTATTTGTTCAGACC 5147

  scaffold38|si     217463 AGACTGTTTGGAAGATTTGAGTTTCTATGAATTTGCATTGAAGTTTGAGA 217512
                              v                                        vi  i 
  rnd-4_family-       5148 AGAATGTTTGGAAGATTTGAGTTTCTATGAATTTGCATTGAAGTACGAAA 5197

  scaffold38|si     217513 GGATTCCATTTTCTTTCAATCGAATGAATAGTCGAGATGAGAGCGGCATG 217562
                                     v  ?      v      ii i vi   i  ?  i      
  rnd-4_family-       5198 GGATTCCATTATCNTTCAATAGAATGAGCAATAAAGACGANAGTGGCATG 5247

  scaffold38|si     217563 CCAGTACTCCAAGATGATGAGTTTGCATTCAAAGAAGATCATCCAGGAAG 217612
                              i    v       i   i         ? i                 
  rnd-4_family-       5248 CCAATACTACAAGATGGTGAATTTGCATTCNAGGAAGATCATCCAGGAAG 5297

  scaffold38|si     217613 AAGATACTGCTACCTCAGAGCATCCAA-AAAATGAAAATTCCAAAATTGG 217661
                                          v    v      -  i    i   i        i?
  rnd-4_family-       5298 AAGATACTGCTACCTAAGAGAATCCAAGAAGATGAGAATCCCAAAATTAN 5347

  scaffold38|si     217662 CAATGCCCAAAGGAATGCTATGTGATATTGAACATTTGGAGTTATCTGAT 217711
                                                    iv ?   v    i   i iv ?v v
  rnd-4_family-       5348 CAATGCCCAAAGGAATGCTATGTGACCTNGAAGATTTAGAGCTGACNCAA 5397

  scaffold38|si     217712 GATGAACCAAGTAGAAGTGCACTAGAATCAAGAGAAAACTATGCAAAAAT 217761
                           i          i i i v  v  v     i  i                 
  rnd-4_family-       5398 AATGAACCAAGCAAAGGAGCCCTTGAATCGAGGGAAAACTATGCAAAAAT 5447

  scaffold38|si     217762 TGCATTACTCCTTTTTCATCCTTTCAGAGATGAATCTATTTTCCATCATG 217811
                                 iv ?     ii i     iv i        v     v v     
  rnd-4_family-       5448 TGCATTGATNCTTTTCTACCCTTTTCGGGATGAATCAATTTTACTTCATG 5497

  scaffold38|si     217812 ATGAGAGATCTTGTTTGTGGGATAAACTCATGAATGCTATGAATGAGAAT 217861
                               vviv                    i   v                 
  rnd-4_family-       5498 ATGATCATTCTTGTTTGTGGGATAAACTTATGCATGCTATGAATGAGAAT 5547

  scaffold38|si     217862 ATTGAATCTAGCAAATTTTGGAAAAATGGGGGGGGGAGAATTCTCCAAAA 217911
                                v?   ?             ----v i   ii i  v         
  rnd-4_family-       5548 ATTGATNCTANCAAATTTTGGAAA----CGAGGGAAAAAAATCTCCAAAA 5593

  scaffold38|si     217912 CATGCAAGACAATTTGCAATGCAGAAAGTGCAAGGTTCCCACTGATAGAA 217961
                                                      i           ?  v       
  rnd-4_family-       5594 CATGCAAGACAATTTGCAATGCAGAAAATGCAAGGTTCCNACGGATAGAA 5643

  scaffold38|si     217962 TCAAAGCAACTACAACATCAAGAGAAAGCGATAATATGGATGGTCCTGCA 218011
                                          v     ?      i                vi - 
  rnd-4_family-       5644 TCAAAGCAACTACAAAATCAANAGAAAGTGATAATATGGATGGTCACG-A 5692

  scaffold38|si     218012 GGGAGATT--CCATGAATGTGATAGTGATTTTTCAGATTATGATTATGCG 218059
                           v    -  --  v ---     i       v   v  v vi   v    v
  rnd-4_family-       5693 TGGAG-TTGACCCT---TGTGACAGTGATTATTCCGAGTTCGATGATGCC 5738

  scaffold38|si     218060 ATTTCAGTTGATTCTTATAATGAAAATGAATTTGAAGAGGATTTGTGCCA 218109
                           v ?     v                    i  i     v   i v  i  
  rnd-4_family-       5739 CTNTCAGTGGATTCTTATAATGAAAATGAGTTCGAAGATGATCTCTGTCA 5788

  scaffold38|si     218110 AGATGAAAGTTGTGTTGAAAGATCCCTAAATGAGCTCAAAAAAGGGGAAT 218159
                                  i    ii    i     vi i     v                
  rnd-4_family-       5789 AGATGAAGGTTGCATTGAGAGATCGTTGAATGATCTCAAAAAAGGGGAAT 5838

  scaffold38|si     218160 CTCTTTCAAGCAACAAAACAATCAATACTAGGTCACTTGTTGCAAGTTCA 218209
                           ?      i           i  i   v        i   vii   i?   
  rnd-4_family-       5839 NTCTTTCGAGCAACAAAACGATTAATTCTAGGTCATTTGACACAAANTCA 5888

  scaffold38|si     218210 ATTTTTCTAGCTGGGAATGAATCCTCAACCAGTGGCAATGAAGCATCATG 218259
                                   vv    i   i?v  v  vi   vii i            i 
  rnd-4_family-       5889 ATTTTTCTTCCTGGAAATANCTCATCTGCCACCAGTAATGAAGCATCACG 5938

  scaffold38|si     218260 GAGTGCAACAAGTTTATCCAATGCTCACACTGACAACAGTGTTTTTGGGC 218309
                             i     v i   i?v v     v  v  i                 v 
  rnd-4_family-       5939 GAATGCAAGAGGTTCNACGAATGCGCAAACCGACAACAGTGTTTTTGGTC 5988

  scaffold38|si     218310 ATGGGGCAAGTTAATTCAGAACTCTACTTGCTTTCATCAGTGGTGCTACC 218359
                           ?          v   v  i      ?         i             ?
  rnd-4_family-       5989 NTGGGGCAAGTAAATACAAAACTCTNCTTGCTTTCGTCAGTGGTGCTACN 6038

  scaffold38|si     218360 ATCAATGATAACATGCAAGAGGATATGCAAGAATCAGATTTTTCAGAAGA 218409
                               ivi     v i     i    i       ? v      ?i      
  rnd-4_family-       6039 ATCAGGAATAACTTACAAGAAGATACGCAAGAANCTGATTTTNTAGAAGA 6088

  scaffold38|si     218410 GGGAATCGTCGATGGTGATTCATCAGAAGATTGTATTCTTGAGGACAGGG 218459
                             ii i  ?i   i        ?        i    i  i  i  vv   
  rnd-4_family-       6089 GGAGACCGNTGATAGTGATTCANCAGAAGATCGTATCCTCGAAGAGCGGG 6138

  scaffold38|si     218460 AATGGGCAGAGCTTGGATTTACATCAAATTTCAACAG 218496
                                     i         v v  v           
  rnd-4_family-       6139 AATGGGCAGAACTTGGATTTTCTTCTAATTTCAACAG 6175

Matrix = 20p43g.matrix
Kimura (with divCpGMod) = 13.30
Transitions / transversions = 1.47 (163/111)
Gap_init rate = 0.01 (13 / 2083), avg. gap size = 1.08 (14 / 13)

25704 11.04 0.49 0.94 scaffold38|size597357 217833 221688 (375446) rnd-1_family-249#RC/Helitron 987 4825 (0) m_b1303s001i1 123305

  scaffold38|si     217833 ATAAACTCATGAATGCTATGAATGAGAATATTGAATCTAGCAAATTTTGG 217882
                              v   i   v                      v               
  rnd-1_family-        987 ATACACTTATGCATGCTATGAATGAGAATATTGATTCTAGCAAATTTTGG 1036

  scaffold38|si     217883 AAAAATGGGGGGGGGAGAATTCTCCAAAACATGCAAGACAATTTGCAATG 217932
                              vi    ii---- i                                 
  rnd-1_family-       1037 AAACGTGGGAA----AAAATTCTCCAAAACATGCAAGACAATTTGCAATG 1082

  scaffold38|si     217933 CAGAAAGTGCAAGGTTCCCACTGATAGAATCAAAGCAACTACAACATCAA 217982
                                 i           i                       i v     
  rnd-1_family-       1083 CAGAAAATGCAAGGTTCCTACTGATAGAATCAAAGCAACTACGAAATCAA 1132

  scaffold38|si     217983 GAGAAAGCGATAATATGGATGGTCCTGCAGGGAGATT--CCATGAATGTG 218030
                                                   v   -v    -  --  v ---    
  rnd-1_family-       1133 GAGAAAGCGATAATATGGATGGTCATGC-TGGAG-TTGACCCT---TGTG 1177

  scaffold38|si     218031 ATAGTGATTTTTCAGATTATGATTATGCGATTTCAGTTGATTCTTATAAT 218080
                            i       v   v  v v    v    vv ?  ?  v     ?     i
  rnd-1_family-       1178 ACAGTGATTATTCCGAGTTTGATGATGCCCTNTCNGTGGATTCNTATAAC 1227

  scaffold38|si     218081 GAAAATGAATTTGAAGAGGATTTGTGCCAAGATGAAAGTTGTGTTGAAAG 218130
                              i    i     i  i   i v                  i    i  
  rnd-1_family-       1228 GAAGATGAGTTTGAGGAAGATCTCTGCCAAGATGAAAGTTGTATTGAGAG 1277

  scaffold38|si     218131 ATCCCTAAATGAGCTCAAAAAAGGGGAATCTCTTTCAAGCAACAAAACAA 218180
                              vi i     v                ?                    
  rnd-1_family-       1278 ATCATTGAATGATCTCAAAAAAGGGGAATNTCTTTCAAGCAACAAAACAA 1327

  scaffold38|si     218181 TCAATACTAGGTCACTTGTTGCAAGTTCAATTTTTCTAGCTGGGAATGAA 218230
                                v ?      i   vi                 ?v    i   i?v
  rnd-1_family-       1328 TCAATTCNAGGTCATTTGACGCAAGTTCAATTTTTCTNCCTGGAAATANC 1377

  scaffold38|si     218231 TCCTCAACCAGTGGCAATGAAGCATCATGGAGTGCAACAAGTTTATCCAA 218280
                                vi   vii i            i         v i   i v v  
  rnd-1_family-       1378 TCCTCTGCCACCAGTAATGAAGCATCACGGAGTGCAAGAGGTTCAACGAA 1427

  scaffold38|si     218281 TGCTCACACTGACAACAGTGTTTTTGGGCATGGGGCAAGTTAATTCAGAA 218330
                              i  v                    v i          v   v  i  
  rnd-1_family-       1428 TGCCCAAACTGACAACAGTGTTTTTGGTCGTGGGGCAAGTAAATACAAAA 1477

  scaffold38|si     218331 CTCTACTTGCTTTCATCAGTGGTGCTACCATCAATGATAACATGCAAGAG 218380
                            ?  ?         i              i  iivi     v i     i
  rnd-1_family-       1478 CNCTNCTTGCTTTCGTCAGTGGTGCTACCGTCGGGAATAACTTACAAGAA 1527

  scaffold38|si     218381 GATATGCAAGAATCAGATTTTTCAGAAGAGGGAATCGTCGATGGTGATTC 218430
                               i     i viv                 i    ?i   i       
  rnd-1_family-       1528 GATACGCAAGGAATTGATTTTTCAGAAGAGGGGATCGNTGATAGTGATTC 1577

  scaffold38|si     218431 ATCAGAAGATTGTATTCTTGAGGACAGGGAATGGGCAGAGCTTGGATTTA 218480
                            i             i  i  i  ?              i         v
  rnd-1_family-       1578 ACCAGAAGATTGTATCCTCGAAGANAGGGAATGGGCAGAACTTGGATTTT 1627

  scaffold38|si     218481 CATCAAATTTCAACAGAGGTTCGATTCCAACGATGCAGGGAGTTGCCAAT 218530
                            ?  v                 i        i     i        i   
  rnd-1_family-       1628 CNTCTAATTTCAACAGAGGTTCAATTCCAACAATGCAAGGAGTTGCTAAT 1677

  scaffold38|si     218531 CGTGTTTCAAGGGAAAAGCATATTACATTGGACAGAATACAATATATTGC 218580
                              i       i                          v  i     i  
  rnd-1_family-       1678 CGTATTTCAAGAGAAAAGCATATTACATTGGACAGAATCCAGTATATCGC 1727

  scaffold38|si     218581 TTATGAAGTAATATGCAGTTCTTTTCTCCTTAATCTGATTCATGAGAGTC 218630
                                    v        i  v     ?  v          i       i
  rnd-1_family-       1728 TTATGAAGTCATATGCAGCTCATTTCTNCTGAATCTGATTCGTGAGAGTT 1777

  scaffold38|si     218631 TGGACTCACATTCATGTACTGCATCTGGATTTGCTGATAGTGATGAGGAT 218680
                           i   ?     v    v  iv     v        v           i   
  rnd-1_family-       1778 CGGANTCACAGTCATCTATGGCATCGGGATTTGCAGATAGTGATGAAGAT 1827

  scaffold38|si     218681 ATCAGAGATGAGAGAACAACTTTTATAAAACAGAAAGTGGAACAGAAATT 218730
                           v          i         i                         i  
  rnd-1_family-       1828 CTCAGAGATGAAAGAACAACTCTTATAAAACAGAAAGTGGAACAGAAGTT 1877

  scaffold38|si     218731 GAAGGATCTTGGTGCCAAGGAGCAACTGTTGATGTTTGTCACTGGACCAG 218780
                                 i                  i    i                 v 
  rnd-1_family-       1878 GAAGGACCTTGGTGCCAAGGAGCAATTGTTAATGTTTGTCACTGGACCTG 1927

  scaffold38|si     218781 CTGGAGCTGGCAAAAGTACTGCAATTGATGTTGCACAACTATTTTGTTTC 218830
                            i                 v        ?     v    v         i
  rnd-1_family-       1928 CCGGAGCTGGCAAAAGTACAGCAATTGANGTTGCCCAACAATTTTGTTTT 1977

  scaffold38|si     218831 CAATTTTGCAAATCTATGGATATTCTTTGGGGTGATAAGACATTTTTGTT 218880
                                         ?     i  i              i  ?        
  rnd-1_family-       1978 CAATTTTGCAAATCNATGGACATCCTTTGGGGTGATAAAACNTTTTTGTT 2027

  scaffold38|si     218881 TACTGCTATCACTGGATGTGCTGCAGCCTTGTTTGGGGGTGTTACTCTAC 218930
                                 i                 v  i        i        ii   
  rnd-1_family-       2028 TACTGCCATCACTGGATGTGCTGCTGCTTTGTTTGGAGGTGTTACCTTAC 2077

  scaffold38|si     218931 ACAGTGCAGCTTACCTTAATTCAAAGTCCAAAAATATCTCTCCTGAGATG 218980
                                           v           v        v            
  rnd-1_family-       2078 ACAGTGCAGCTTACCTGAATTCAAAGTCAAAAAATATATCTCCTGAGATG 2127

  scaffold38|si     218981 CTTCATAACTGGGAACAAGTTCGAATGCTGATCATAGATGAAATCTCATT 219030
                                                           i                 
  rnd-1_family-       2128 CTTCATAACTGGGAACAAGTTCGAATGCTGATTATAGATGAAATCTCATT 2177

  scaffold38|si     219031 TTCGACATGTGATCAGATGGAGAAACTGAATTCCCGTCTAAATATGATTC 219080
                              ?   i    i        i                          i 
  rnd-1_family-       2178 TTCNACACGTGACCAGATGGAAAAACTGAATTCCCGTCTAAATATGATCC 2227

  scaffold38|si     219081 GTCGAAGGCTGTGTTCAGGTGGAAAGGGATTGTCCCCAAATATGATTTCT 219130
                               ?   i       v     i           i     i     ? i 
  rnd-1_family-       2228 GTCGNAGGTTGTGTTCCGGTGGGAAGGGATTGTCTCCAAACATGATNTTT 2277

  scaffold38|si     219131 GGGGGGTACTCAATTATATTTTGTGGCGATTTTCGTCAGATACCACCAGT 219180
                             i  i  i     v     i           i     i           
  rnd-1_family-       2278 GGAGGATATTCAATAATATTCTGTGGCGATTTCCGTCAAATACCACCAGT 2327

  scaffold38|si     219181 GAAAGCAAGAGAAAGCCAACTCTTGTATTCCAATTCATCCTTGTGGGAAA 219230
                                 v     i  i                       vi         
  rnd-1_family-       2328 GAAAGCTAGAGAGAGTCAACTCTTGTATTCCAATTCATCACTGTGGGAAA 2377

  scaffold38|si     219231 ACTCAATAAATGTTGCAATCATTCTTAACAACAGCCACCGATTCAAAGAC 219280
                                               i    i            ? ?        i
  rnd-1_family-       2378 ACTCAATAAATGTTGCAATCGTTCTCAACAACAGCCACNGNTTCAAAGAT 2427

  scaffold38|si     219281 GACCCTGAATATGGAAGGATCCTGAAAAGAATGTGGGATGGATTATTCAC 219330
                                ?           i     i                   ii  i  
  rnd-1_family-       2428 GACCCNGAATATGGAAGAATCCTAAAAAGAATGTGGGATGGATCGTTTAC 2477

  scaffold38|si     219331 AAAAGAAGATTGCAATGCCATCAATGAACGCCTCATTGGTCAGCAACTTC 219380
                           i        i           i        i     i  i      v   
  rnd-1_family-       2478 GAAAGAAGACTGCAATGCCATTAATGAACGTCTCATCGGCCAGCAAGTTC 2527

  scaffold38|si     219381 AATAACCTGAAATCCAACATGATGCTGATATTGCATATGCTTGTTGGAAA 219430
                            ? v               ?              i               
  rnd-1_family-       2528 ANTTACCTGAAATCCAACANGATGCTGATATTGCGTATGCTTGTTGGAAA 2577

  scaffold38|si     219431 AACTCAGAGAGGGTGTCCATTCATGCCTCTGTATTTCAAAAACACATAAA 219480
                                   i  i  ?  v        v  ?  v  i     v        
  rnd-1_family-       2578 AACTCAGAAAGAGTNTCAATTCATGCATCNGTTTTCCAAAATCACATAAA 2627

  scaffold38|si     219481 ACACTTTCCATCAGTAGAGAGTTCTGACCCTCCACCAGAACATACTGTTG 219530
                            v i  i           ?        v           i          
  rnd-1_family-       2628 AGATTTCCCATCAGTAGANAGTTCTGAACCTCCACCAGAGCATACTGTTG 2677

  scaffold38|si     219531 TCATTGAAGCAGATATAAGAAAGGCTCCAAAACGGCTGAAATCAAAAAAG 219580
                            i                                i vv     v     i
  rnd-1_family-       2678 TTATTGAAGCAGATATAAGAAAGGCTCCAAAACGACGTAAATCCAAAAAA 2727

  scaffold38|si     219581 ACTTTTTTGGAGGGAACTCCATTGCCAGCAAGAGTGACAACTGAGTTAAG 219630
                                  ii  v i      v                       i  i  
  rnd-1_family-       2728 ACTTTTTCAGATGAAACTCCTTTGCCAGCAAGAGTGACAACTGAATTGAG 2777

  scaffold38|si     219631 AAATAAAATTTATGCTAGATGTGGTGACTGTGATATGAAAGACCAACAAA 219680
                              i           i i          v                  -  
  rnd-1_family-       2778 AAACAAAATTTATGCCAAATGTGGTGACAGTGATATGAAAGACCAAC-AA 2826

  scaffold38|si     219681 AAAATGTTGACCCTGCATTAAAACTTTATGTTGGGGCTCATTGCATGATA 219730
                               i  ?                             v            
  rnd-1_family-       2827 AAAACGTNGACCCTGCATTAAAACTTTATGTTGGGGCACATTGCATGATA 2876

  scaffold38|si     219731 ATTGACAATGATGACATATCAAGGGGAAGAGGAAATGGTACATTGTGTAG 219780
                                         i                       ?           
  rnd-1_family-       2877 ATTGACAATGATGATATATCAAGGGGAAGAGGAAATGGNACATTGTGTAG 2926

  scaffold38|si     219781 AGTCATTGGGGTGAAAAGGAAATCCGACACACCTTTGAATTGGAAAAATT 219830
                                       v     i   v v                         
  rnd-1_family-       2927 AGTCATTGGGGTCAAAAGAAAAACAGACACACCTTTGAATTGGAAAAATT 2976

  scaffold38|si     219831 ATGATGGGAAAAAAGTGTATACAA-AAATGTTGCTGATGTGGATTATGTT 219879
                            i                    ? -?      i                 
  rnd-1_family-       2977 ACGATGGGAAAAAAGTGTATACNATNAATGTTACTGATGTGGATTATGTT 3026

  scaffold38|si     219880 GAGTTTGAACACTTTCCAAAAAAGATTGAACAAATCAAGCATGAAGAACA 219929
                                            ?        v            vv         
  rnd-1_family-       3027 GAGTTTGAACACTTTCCNAAAAAGATGGAACAAATCAAGATTGAAGAACA 3076

  scaffold38|si     219930 GATCTCTTCATTAGAAAATCTCCTCCAGAACGATCCAATGAACAAAGACA 219979
                                 v            vv   i   v i           ii    ? 
  rnd-1_family-       3077 GATCTCATCATTAGAAAATGACCTTCAGCATGATCCAATGAATGAAGANA 3126

  scaffold38|si     219980 TAGAAGCACAGCTGCATGGGTTTCAAACAAGATTACGAAAAATTGTTTCC 220029
                           v                                 iv              
  rnd-1_family-       3127 AAGAAGCACAGCTGCATGGGTTTCAAACAAGATTGAGAAAAATTGTTTCC 3176

  scaffold38|si     220030 TCAAGAAGATTCAAGCTGAAACCAAAGAGGTACTATTGCACATTCTACAG 220079
                                        ii                 i     i           
  rnd-1_family-       3177 TCAAGAAGATTCAGACTGAAACCAAAGAGGTATTATTGTACATTCTACAG 3226

  scaffold38|si     220080 AAGTGACATTGATCCACCTGACAAGGGTATGAAACAGACACAATCATCAA 220129
                                 i        ?        i       i   i ? ?  ? i    
  rnd-1_family-       3227 AAGTGATATTGATCCNCCTGACAAAGGTATGAGACAAANANAANCGTCAA 3276

  scaffold38|si     220130 AAAAGGGAGAGCACAAACAGAAAGTGATCATGATTCAATTACCAATCAAT 220179
                              ii                    ?        v        v      
  rnd-1_family-       3277 AAAGAGGAGAGCACAAACAGAAAGTNATCATGATACAATTACCTATCAAT 3326

  scaffold38|si     220180 TTGAATGAGGCCACAACTGCTCATAAATTACAAGGCATCACGAAAAAAGA 220229
                                                  i           ?     i        
  rnd-1_family-       3327 TTGAATGAGGCCACAACTGCTCACAAATTACAAGGNATCACAAAAAAAGA 3376

  scaffold38|si     220230 ACTCATCATTCATAATTGGAATTATGGACATGGATGGGTGTACACTGTCT 220279
                                  i  ?             i  v     ?              i 
  rnd-1_family-       3377 ACTCATCGTTNATAATTGGAATTACGGCCATGGNTGGGTGTACACTGTTT 3426

  scaffold38|si     220280 TATCAAGGGTGAGGACAAGACTAGGATTGTTTCTGAACAAACCACTACTC 220329
                                  i     i      v    v                 v   ? v
  rnd-1_family-       3427 TATCAAGAGTGAGAACAAGAGTAGGTTTGTTTCTGAACAAACCTCTANTG 3476

  scaffold38|si     220330 TACAAACCAGAAGCCTTCAAACTGCCTCCAGCTTTGATAGCCTTTCAACA 220379
                                      v  v  i     ?  v  ?        ?  v        
  rnd-1_family-       3477 TACAAACCAGACGCATTTAAACTNCCACCNGCTTTGATNGCATTTCAACA 3526

  scaffold38|si     220380 TAGACTGCTTGCAAAA-TTCCAAATAGAGCAAAGAGATAAAAATATTTCT 220428
                               v    ?      -     i   i      i v       i   iv 
  rnd-1_family-       3527 TAGAATGCTNGCAAAAGTTCCAGATAAAGCAAAAACATAAAAACATTCAT 3576

  scaffold38|si     220429 TTAAATAAGAGA-ATTGAGAACTGTACTAGTTTCACACAAACACAAATTA 220477
                             -     v   -     -v       v  vv i  v    -  ?   i 
  rnd-1_family-       3577 TT-AATAACAGATATTGA-CACTGTACAAGAATTACCCAAA-ACNAATCA 3623

  scaffold38|si     220478 TCC---AAATGATACTAGACAAAGGAAA-ATGCAATGCCACTATCACA-T 220522
                            ? ---  v i      i   v  i? ?-       v     v v   -?
  rnd-1_family-       3624 TNCAATAACTAATACTAAACATAGANANTATGCAATCCCACTTTGACACN 3673

  scaffold38|si     220523 TTTCAAACACTTGTGATCATATTTCTTACACCTGTACAACCTTGTGACAA 220572
                           i      --- iiiii   i  -------- v     vv  -----   -
  rnd-1_family-       3674 CTTCAAA---TCACAGTCACAT--------CATGTACTTCC-----ACA- 3706

  scaffold38|si     220573 ACTGTCCATACAAAAGTTC--ATAAACATCCACGACACACTGTTTTTACA 220620
                           -- ivv?   i-   v   -- i        ii       iv i      
  rnd-1_family-       3707 --TAGANATAT-AAACTTCTGACAAACATCCGTGACACACCTTCTTTACA 3753

  scaffold38|si     220621 AAAGTTCATATGCTTCGTCGGATATGTTTTCCAGTGCTTGCCATCCTTCA 220670
                                           ?  i  v          i                
  rnd-1_family-       3754 AAAGTTCATATGCTTCNTCAGAGATGTTTTCCAATGCTTGCCATCCTTCA 3803

  scaffold38|si     220671 TCAGCAGAGCCAAACACCTCCTTGAGGATAACATCTCGATGCTCATTATT 220720
                             v           ?        ?  i  i                    
  rnd-1_family-       3804 TCTGCAGAGCCAAANACCTCCTTNAGAATGACATCTCGATGCTCATTATT 3853

  scaffold38|si     220721 GTTCAGCGCATCTTTGCTGTCACAGTTTTCCCAGAATCTCTTGATGAAAC 220770
                                ii                                           
  rnd-1_family-       3854 GTTCAATGCATCTTTGCTGTCACAGTTTTCCCAGAATCTCTTGATGAAAC 3903

  scaffold38|si     220771 TGATGCAATCATTGTTAAGTAAGTAGGTGCTCAATGGAACAACAGTTGGT 220820
                                       ii  ?    i   ?           ?            
  rnd-1_family-       3904 TGATGCAATCATCATTNAGTAGGTANGTGCTCAATGGNACAACAGTTGGT 3953

  scaffold38|si     220821 GGTGTTGCCTTACCTCTGTTAACAAATGTAGGGACTTGATACTGCCATTG 220870
                                    i i        i     ?                       
  rnd-1_family-       3954 GGTGTTGCCCTGCCTCTGTTGACAAANGTAGGGACTTGATACTGCCATTG 4003

  scaffold38|si     220871 GGGTCTCACTACAGAGTTACGGGCAGCATCATTGAGCACATTTACAAGAT 220920
                                       i        ?  i                    ?    
  rnd-1_family-       4004 GGGTCTCACTACGGAGTTACGNGCGGCATCATTGAGCACATTTACNAGAT 4053

  scaffold38|si     220921 CACCAATTGCAGAAAAGTAGGAATACTTTGAGTCATCCAGGGACATCACA 220970
                                  ?  i      ?   v      i ii     v v?     v   
  rnd-1_family-       4054 CACCAATNGCGGAAAAGNAGGTATACTTCGGATCATCAATNGACATGACA 4103

  scaffold38|si     220971 ATGACATCAGTGGAGTACAACTTCCCAGTTGCTGATGGTGTTTGCAGAGG 221020
                                   ?                    i     i        i     
  rnd-1_family-       4104 ATGACATCNGTGGAGTACAACTTCCCAGTCGCTGACGGTGTTTGTAGAGG 4153

  scaffold38|si     221021 AGTGTTTGTCCCAGTTGGATCACGCAACTGGGCAAGGAACATGATATGGG 221070
                            ii     i    v v i      v i         i           iv
  rnd-1_family-       4154 AACGTTTGCCCCATTAGAATCACGAAGCTGGGCAAGAAACATGATATGAC 4203

  scaffold38|si     221071 CTGCAGCTTTTTCATCCTCAGAATCATCCAAATAGCGAATGATAGGAGCA 221120
                            v  v  i  v   i i                                 
  rnd-1_family-       4204 CAGCCGCCTTGTCACCTTCAGAATCATCCAAATAGCGAATGATAGGAGCA 4253

  scaffold38|si     221121 ATATAAGAAGGATTAATCCCATCTGGTTTGTAGCAGAAAGCAAGACAGAC 221170
                             i                       i        i              
  rnd-1_family-       4254 ATGTAAGAAGGATTAATCCCATCTGGCTTGTAGCAAAAAGCAAGACAGAC 4303

  scaffold38|si     221171 TCCTTCGATTCCAACTTCTTTGTAGCGAACAACCTGGTCTTTGGATGATT 221220
                                 i           i     v  ?    i         ?     i 
  rnd-1_family-       4304 TCCTTCAATTCCAACTTCCTTGTATCGNACAATCTGGTCTTTNGATGACT 4353

  scaffold38|si     221221 TTGCTCTTTTTAGTGGACTGCGGTCTATAGCACTCTTTCTTGGAGGAGTC 221270
                            v   v?   i  ?                  vv             v  
  rnd-1_family-       4354 TGGCTGNTTTCAGNGGACTGCGGTCTATAGCAGACTTTCTTGGAGGACTC 4403

  scaffold38|si     221271 GCCACTTTAGCTGGAGGTTTGCCTTTTGTAGGGGTTGACGGTGCAGTGTT 221320
                              i                v  i    v   ?  ?  ?     i     
  rnd-1_family-       4404 GCCGCTTTAGCTGGAGGTTTTCCCTTTGGAGGNGTNGANGGTGCGGTGTT 4453

  scaffold38|si     221321 TTTGGTTCCTGTGTTTGCCATGACTGTTTTTGTTTACAATTGATTCAATT 221370
                               v                 i     i     v ii v  iv     v
  rnd-1_family-       4454 TTTGCTTCCTGTGTTTGCCATGGCTGTTCTTGTTGATGAATGGATCAATA 4503

  scaffold38|si     221371 TAATGTTCTAAACTGAAATTTATGAGCAACTCATTCCAGCAAATGTGTTT 221420
                           v v i   i   v v   v         vv     iv      vi i  v
  rnd-1_family-       4504 GATTATTCCAAAATTAAAATTATGAGCACATCATTTGAGCAAAAATATTG 4553

  scaffold38|si     221421 AAAAATGACCT-GGAGTTTGGGTATACAAGAATTGAAACAACATCTCAGA 221469
                            ?      i  -           iv            ?    i    i  
  rnd-1_family-       4554 ANAAATGATCTGGGAGTTTGGGTGAACAAGAATTGAANCAACGTCTCGGA 4603

  scaffold38|si     221470 CTGCAACGTCTTCTCCAAAAAAGTCTAAATTTTACAAACACAGAAATGAG 221519
                                                vv  v      i     v           
  rnd-1_family-       4604 CTGCAACGTCTTCTCCAAAAATTTCAAAATTTCACAAAAACAGAAATGAG 4653

  scaffold38|si     221520 AGATTATTTTCTCAATTTTTTGTGACTTTGAGAAAAACACTTTCTGATTT 221569
                            i   v        ?           ?vi      v i            
  rnd-1_family-       4654 AAATTCTTTTCTCANTTTTTTGTGACNACGAGAAACATACTTTCTGATTT 4703

  scaffold38|si     221570 CTTGGAAAATTCAAAAA----TAGTGTGCCAT-ACACAGAAAGGTATCTT 221614
                                        i   ----     -i  i -iv  ii         - 
  rnd-1_family-       4704 CTTGGAAAATTCAGAAAAAATTAGTG-ACCGTCGGACGAAAAGGTATC-T 4751

  scaffold38|si     221615 TTTAAGAAATAGATA-CTATATGCCAAATTCTACCTGTACCTTCACATAT 221663
                              iv          -      i                    i      
  rnd-1_family-       4752 TTTGTGAAATAGATACCTATATACCAAATTCTACCTGTACCTTTACATAT 4801

  scaffold38|si     221664 TAAATTTTTCAATTTACAGCGTCTT 221688
                           i-       v  ?     i      
  rnd-1_family-       4802 C-AATTTTTAAANTTACAACGTCTT 4825

Matrix = 20p43g.matrix
Kimura (with divCpGMod) = 11.10
Transitions / transversions = 1.54 (256/166)
Gap_init rate = 0.01 (48 / 3855), avg. gap size = 1.15 (55 / 48)


887 10.07 1.43 0.71 scaffold38|size597357 221663 221802 (375332) rnd-1_family-875#Unknown 1 141 (649) m_b1303s001i2 123307

  scaffold38|si     221663 TTAAATTTTTCAATTTACAGCGTCTTGCTCACTTGAAAGGCAAAAAAATT 221712
                             i                  i                            
  rnd-1_family-          1 TTGAATTTTTCAATTTACAGCATCTTGCTCACTTGAAAGGCAAAAAAATT 50

  scaffold38|si     221713 TCAATGTATCCTTTCAAATTTAACTTAAATACTGAACATTTTGAAGAAGC 221762
                               i                v    v  v       i            
  rnd-1_family-         51 TCAACGTATCCTTTCAAATTTTACTTTAAAACTGAACGTTTTGAAGAAGC 100

  scaffold38|si     221763 CATTCCGAGCTGCAG-TTACATCCATACAAAAAGAT-TTTGA 221802
                                i         -v i?   v -  ii   i  -     
  rnd-1_family-        101 CATTCTGAGCTGCAGAGTGNATCGA-ACGGAAAAATGTTTGA 141

Matrix = 20p43g.matrix
Kimura (with divCpGMod) = 8.70
Transitions / transversions = 1.80 (9/5)
Gap_init rate = 0.02 (3 / 139), avg. gap size = 1.00 (3 / 3)


9846 8.29 3.74 1.05 scaffold38|size597357 221867 223256 (373878) C scaffold170|size558746_(dbseq-nr_246)_[277812,288266]#LTR/Gypsy (5820) 4635 3209 m_b1303s001i3 123308

  scaffold38|si     221867 CTTCAT-TTCACTGCAAACGAAAAACACCGGTAACCTCCCCGTACACTCG 221915
                             i   -            i                              
C scaffold170|s       4635 CTCCATCTTCACTGCAAACAAAAAACACCGGTAACCTCCCCGTACACTCG 4586

  scaffold38|si     221916 AGTGTACGGGGAGGTTACCGGAGCCCCTGGAATGGTATCTTCCGGTAACC 221965
                                  i                   i                      
C scaffold170|s       4585 AGTGTACAGGGAGGTTACCGGAGCCCCCGGAATGGTATCTTCCGGTAACC 4536

  scaffold38|si     221966 TCCCGGTACACTTCTGTAACCCTCCGGTAAACTAGTGTACGGGAGGGTTA 222015
                              v                                              
C scaffold170|s       4535 TCCGGGTACACTTCTGTAACCCTCCGGTAAACTAGTGTACGGGAGGGTTA 4486

  scaffold38|si     222016 CCGGAGTCTACCGGGAGGTTACTGGAAATTTGAGACCAAGAGGAGCTTTT 222065
                                                 i                          i
C scaffold170|s       4485 CCGGAGTCTACCGGGAGGTTACCGGAAATTTGAGACCAAGAGGAGCTTTC 4436

  scaffold38|si     222066 CGATTT-TTTCTACGCACGATAGGAATTGGTAC-GTTTTACAGGAAAACA 222113
                           v     -        i                 -v               
C scaffold170|s       4435 AGATTTATTTCTACGTACGATAGGAATTGGTACTTTTTTACAGGAAAACA 4386

  scaffold38|si     222114 GACTTCTCAGTAAGTCTTAGAATCGATATCAATCTAATTAGTGGCTATAA 222163
                                                   i                         
C scaffold170|s       4385 GACTTCTCAGTAAGTCTTAGAATCAATATCAATCTAATTAGTGGCTATAA 4336

  scaffold38|si     222164 CTGCATTACTTAGTAGCTAAAAAAATGCTTACTGGTGACAT--------- 222204
                                            i         i    i    i   ---------
C scaffold170|s       4335 CTGCATTACTTAGTAGCCAAAAAAATGTTTACCGGTGGCATACCGGAAGT 4286

  scaffold38|si     222205 -------------ACCGGAAGTGTACGGGAGGGTAACCGGAAGGTTACGG 222241
                           -------------                                     
C scaffold170|s       4285 GTATGGGAGGGTAACCGGAAGTGTACGGGAGGGTAACCGGAAGGTTACGG 4236

  scaffold38|si     222242 GAAGGCTACCGGAGAGTACCGGAGGGTTACCGGAGCATACGGGAGGCCTA 222291
                                    i                              v     v   
C scaffold170|s       4235 GAAGGCTACTGGAGAGTACCGGAGGGTTACCGGAGCATACCGGAGGGCTA 4186

  scaffold38|si     222292 CCGGAACGTTACAGGAGGGTTACCGGGAGGGCTACCTATTGTTGAACTAC 222341
                                                   i             i     i     
C scaffold170|s       4185 CCGGAACGTTACAGGAGGGTTACCAGGAGGGCTACCTACTGTTGGACTAC 4136

  scaffold38|si     222342 AATAATAGAGTATGTGCAATTTATCTCCACTAAT----------ATACTA 222381
                                           i                 ----------      
C scaffold170|s       4135 AATAATAGAGTATGTGTAATTTATCTCCACTAATATAATTAAACATACTA 4086

  scaffold38|si     222382 CATTTACATATTTAGGGGGCCCGCCCAACTCATCGCCCACCAAAAGGACA 222431
                               v        vi              v                    
C scaffold170|s       4085 CATTAACATATTTTAGGGGCCCGCCCAACACATCGCCCACCAAAAGGACA 4036

  scaffold38|si     222432 CAGGTGCCAAAATTTCAGCCCCAAGCTGCTCCAAGATGAAAAACGATACT 222481
                                                         i             i     
C scaffold170|s       4035 CAGGTGCCAAAATTTCAGCCCCAAGCTGCTTCAAGATGAAAAACAATACT 3986

  scaffold38|si     222482 GTGGACAATATTATCACCAAGGTAGAAGAAAATTAATTATTTAATTGAAA 222531
                                                       i           v         
C scaffold170|s       3985 GTGGACAATATTATCACCAAGGTAGAAGGAAATTAATTATATAATTGAAA 3936

  scaffold38|si     222532 CTAAGCTGAAATGAAGACAATTGAAATCTAGTATGACTTCAATAACTCAC 222581
                           i          ii vi     i v   v    v                 
C scaffold170|s       3935 TTAAGCTGAAACAATAACAATCGTAATGTAGTTTGACTTCAATAACTCAC 3886

  scaffold38|si     222582 CATAAAAATTTACATGCCTCTGCAAACCGTTGTCGGCAACACGGCGGTGC 222631
                                i                 vi v      i        i       
C scaffold170|s       3885 CATAAGAATTTACATGCCTCTGCTGAACGTTGTTGGCAACACAGCGGTGC 3836

  scaffold38|si     222632 -AGGCGAAATGCCAAACTCAGTCTGTGGACTGAGTTTC-GCTGTT-CCGT 222678
                           -     i                               -      -  i 
C scaffold170|s       3835 AAGGCGGAATGCCAAACTCAGTCTGTGGACTGAGTTTCGGCTGTTCCCAT 3786

  scaffold38|si     222679 GCCTGGCCTGAAATAAAATAATTGAAAATTAGATGTAGTCAAGACATGTG 222728
                                                                         v   
C scaffold170|s       3785 GCCTGGCCTGAAATAAAATAATTGAAAATTAGATGTAGTCAAGACAAGTG 3736

  scaffold38|si     222729 TAGAAATAATTGTATTCTATTCAACTCACCTCTGTTAATATACCCGCCGC 222778
                             i              i  v            i         i      
C scaffold170|s       3735 TAAAAATAATTGTATTCCATGCAACTCACCTCTATTAATATACTCGCCGC 3686

  scaffold38|si     222779 TGCCAAATATTGTTGGCAACATGGCGGTGTAAAGCG-AATCCAAAACTCA 222827
                                     i          i       i      -     v       
C scaffold170|s       3685 TGCCAAATATCGTTGGCAACACGGCGGTGCAAAGCGAAATCCCAAACTCA 3636

  scaffold38|si     222828 GTCTGTGGACTGAGTTTTGGGGATTACAGAACTGGGCCTGTAACTATTTA 222877
                                   i         v      v v                 v    
C scaffold170|s       3635 GTCTGTGGGCTGAGTTTTCGGGATTTCTGAACTGGGCCTGTAACTTTTTA 3586

  scaffold38|si     222878 ATTGAAAAAATTAACATATGTTGAGTATAATAGGGTCAAAAATGATGAGT 222927
                                     --     i                  v     -       
C scaffold170|s       3585 ATTGAAAAAA--AACATGTGTTGAGTATAATAGGGTGAAAAA-GATGAGT 3539

  scaffold38|si     222928 TAATCAAAACTCACGCCCAAAATATACCCGCCGCTGCCAATTGGT----- 222972
                            vi v         v             i   i          v -----
C scaffold170|s       3538 TCGTGAAAACTCACCCCCAAAATATACCTGCCACTGCCAATTGTTCTTGG 3489

  scaffold38|si     222973 ----GCGGCGGGCCAAGGCGGAATGCCTAACTCAGTCTGTGGACTGAGTT 223018
                           ----i i    v  i                                   
C scaffold170|s       3488 CAACACAGCGGTCCGAGGCGGAATGCCTAACTCAGTCTGTGGACTGAGTT 3439

  scaffold38|si     223019 TCGGCGATTTCGCCGGCAGGCCTGCAACTAATTAATTG--AAAAATTTGG 223066
                             i           i i  i    i             --     v  ii
C scaffold170|s       3438 TCAGCGATTTCGCCAGTAGACCTGTAACTAATTAATTGAAAAAAAATTAA 3389

  scaffold38|si     223067 C-CATGTGGTGAGTATAATATTGCAGAACAAGACGAAATTGTGATTACTC 223115
                            -     --           vv i-   v    i  iv ii   vv    
C scaffold170|s       3388 CACATGT--TGAGTATAATAGGGT-GAAAAAGATGAGTTCATGAAAACTC 3342

  scaffold38|si     223116 ACCCCCAAAATATACCCGCCGCTGCCAATTGTTGTTGGCAACATGGCGGT 223165
                                                            v         i      
C scaffold170|s       3341 ACCCCCAAAATATACCCGCCGCTGCCAATTGTTCTTGGCAACACGGCGGT 3292

  scaffold38|si     223166 GCAAGGCAGGAGGGATAACTCAGTCTGTGGACTGAGTTTCGGCCATTCCC 223215
                           v   v  i i v vv                            v   ii-
C scaffold170|s       3291 CCAATGCGGAATGCCTAACTCAGTCTGTGGACTGAGTTTCGGCGATTTT- 3243

  scaffold38|si     223216 ATGATGGGCCGGTGGG-GTATCAGTGATGTAATTGAAAAAAA 223256
                           -------   i  i i-v i v v i  -             
C scaffold170|s       3242 -------GCCAGTAGACCTGTAACTAAT-TAATTGAAAAAAA 3209

Matrix = 20p43g.matrix
Kimura (with divCpGMod) = 8.08
Transitions / transversions = 1.53 (69/45)
Gap_init rate = 0.02 (30 / 1389), avg. gap size = 2.23 (67 / 30)

7626 12.33 4.19 2.20 scaffold38|size597357 222515 223849 (373285) C scaffold170|size558746_(dbseq-nr_246)_[277812,288266]#LTR/Gypsy (7411) 3044 1684 m_b1303s001i4 123308

  scaffold38|si     222515 TAATTATTTAATTGAAACTAAGCTGAAATGAAGACA--ATTGAAATCTAG 222562
                              i             v i -i   v   vi vv --  v vii v   
C scaffold170|s       3044 TAACTATTTAATTGAAAATGA-TTGACATGTGGTGAGTATAGTGGTGTAG 2996

  scaffold38|si     222563 --TATGA-----CTTCAATAACTCACCATAAAAATTTACATGCCTCTGCA 222605
                           --i    -----i  v    v  i   viv v   v   vv  iv    v
C scaffold170|s       2995 AACATGAAGAGTTTTAAATATCTTACCCCCACAATATACCGGCTGCTGCC 2946

  scaffold38|si     222606 AACCGTTGTCGGCAACACGGCGGTGCA-GGCGAAATGCCAAACTCAGTCT 222654
                             ii   v i       i      v  -    i      v          
C scaffold170|s       2945 AATTGTTCTTGGCAACATGGCGGTCCAAGGCGGAATGCCTAACTCAGTCT 2896

  scaffold38|si     222655 GTG------GACTGAGTTTCGCTGTTCCGTGCC--TGG-CCTGAAATAAA 222695
                              ------i           vi v ii-    -- i -    v  iv  
C scaffold170|s       2895 GTGTCTGTGAACTGAGTTTCGGCGATTT-TGCCAGTAGACCTGTAACTAA 2847

  scaffold38|si     222696 ATAATTGAAAATTAGATGTA-----GTCAAG-ACA-T-GTGTAGAAATAA 222737
                           v          -- i   v -----  ii  -   - -    ii   v i
C scaffold170|s       2846 TTAATTGAAAA--AAATGAACATGTGTTGAGCACAATAGTGTGAAAAAAG 2799

  scaffold38|si     222738 TTGTATTCTATTCAA-CTCACCTCTGTTAATATACCCGCCGCTGCCAAAT 222786
                           v  vi   -  vv  -      i iiv-        v           v 
C scaffold170|s       2798 ATGAGTTC-ATGAAAACTCACCCCCAA-AATATACCGGCCGCTGCCAATT 2751

  scaffold38|si     222787 ATTGTTGGCAACATGGCGGTGTAAAGCG-AATCCAAAACTCAGTCTGTGG 222835
                           i  v         i      vi  v   -   v vv              
C scaffold170|s       2750 GTTCTTGGCAACACGGCGGTCCAATGCGGAATGCCTAACTCAGTCTGTGG 2701

  scaffold38|si     222836 ACTGAGTTTTGGGGATT---ACAGAACTGGGCCTGTAACTATTTAATTG- 222881
                                    i  vi   ---v v v - i i                  -
C scaffold170|s       2700 ACTGAGTTTCGGCAATTTTGCCCGTA-TAGACCTGTAACTATTTAATTGG 2652

  scaffold38|si     222882 AAAAAATTAACATATGTTGAGTATAATAGGGTCAAAAATGATGAGTTAAT 222931
                                 vvi  i i  v        i i v  vi  v    v     -- 
C scaffold170|s       2651 AAAAAAAGGACGTGTGGTGAGTATAGTGGTGTAGAACATGAAGAGTT--T 2604

  scaffold38|si     222932 CAAA-A-CTCACGCCCAAAATATACCCGCCGCTGCCAATTGGTGC----- 222974
                           i   - -  i  v    v        v  i           v  i-----
C scaffold170|s       2603 TAAATATCTTACCCCCACAATATACCGGCTGCTGCCAATTGTTGTTGGCA 2554

  scaffold38|si     222975 ----GGCGGGCCAAGGCGGAATGCCTAACTCAGTCTGTGGACTGAGTTTC 223020
                           ----     v       i                               i
C scaffold170|s       2553 ACATGGCGGTCCAAGGCAGAATGCCTAACTCAGTCTGTGGACTGAGTTTT 2504

  scaffold38|si     223021 GGCGATTTCGCCGGCAGGCCTGCAACTAATTAATTGAAAAA--TTTGGCC 223068
                            i         i  i             v            --    -  
C scaffold170|s       2503 GACGATTTCGCTGGTAGGCCTGCAACTATTTAATTGAAAAAAATTTG-CC 2455

  scaffold38|si     223069 ATGTGGTGAGTATAATATTGCAGAACAAGACGAAATTGTGATTACTCACC 223118
                           i                   i          i    iv            
C scaffold170|s       2454 GTGTGGTGAGTATAATATTGTAGAACAAGACAAAATCTTGATTACTCACC 2405

  scaffold38|si     223119 CCCAAAATATACCCGCCGCTGCCAATTGTTGTTGGCAACATGGCGGTGCA 223168
                                        v                v         i         
C scaffold170|s       2404 CCCAAAATATACCGGCCGCTGCCAATTGTTCTTGGCAACACGGCGGTGCA 2355

  scaffold38|si     223169 AGGCAGGAGGGATAACTCAGTCTGTGGACTGAGTTTCGGCCATTCCCATG 223218
                               i                                    i        
C scaffold170|s       2354 AGGCGGGAGGGATAACTCAGTCTGTGGACTGAGTTTCGGCCGTTCCCATG 2305

  scaffold38|si     223219 ATGGGCCGGTGGGGTATCAGTGATGTAATTGAAAAAAAAT---TGTGTGA 223265
                                 -    i                         v i---       
C scaffold170|s       2304 ATGGGC-GGTGAGGTATCAGTGATGTAATTGAAAAAATACACATGTGTGA 2256

  scaffold38|si     223266 TGTGAAAGCAGTGCCAGGGCGCACTGCTATTGTACCGTACCATACTGTTG 223315
                                        vv              -----------  ----    
C scaffold170|s       2255 TGTGAAAGCAGTGAGAGGGCGCACTGCTA-----------CA----GTTG 2221

  scaffold38|si     223316 TGTCTGGGTCAAGCACCATTGTTGTAGTATTGTACCATACGTAGATGTAC 223365
                            v                            v         i     i   
C scaffold170|s       2220 TCTCTGGGTCAAGCACCATTGTTGTAGTATGGTACCATACATAGATATAC 2171

  scaffold38|si     223366 TAAAACTGTATTATCATACAAATACGCCACACAAGAATTAGGTGTGGTGA 223415
                               -              i    i                   vv    
C scaffold170|s       2170 TAAA-CTGTATTATCATACGAATATGCCACACAAGAATTAGGTGACGTGA 2122

  scaffold38|si     223416 TACAAAGGAATAAGTAACAGTTACGTAGACACACTACGCCAATTTTCAGC 223465
                                 v            ivi                            
C scaffold170|s       2121 TACAAACGAATAAGTAACAAACACGTAGACACACTACGCCAATTTTCAGC 2072

  scaffold38|si     223466 CCCACTTATTATTCTTATGT---ATTCTCATTTTTTGGCGCAGTCATTTC 223512
                                               ---i    i                 i   
C scaffold170|s       2071 CCCACTTATTATTCTTATGTTGTGTTCTTATTTTTTGGCGCAGTCACTTC 2022

  scaffold38|si     223513 TGATAGTACCATATAATTTTGAAAATATGAATAGGCCCAAAGCACACTCA 223562
                             i           ---                        i i    v 
C scaffold170|s       2021 TGGTAGTACCATAT---TTTGAAAATATGAATAGGCCCAAAACGCACTAA 1975

  scaffold38|si     223563 CCAAATGAAGTCAT-GATCAAGCCTAGAATTGAAACCAAAACTAGACC-- 223609
                                    i    -        v                      i --
C scaffold170|s       1974 CCAAATGAAATCATAGATCAAGCGTAGAATTGAAACCAAAACTAGATCTG 1925

  scaffold38|si     223610 CAACAGGTGATCTTGCTGTTTACAACTCGTGATTCACTAAATGTGAGTCA 223659
                                           v                  i v  v         
C scaffold170|s       1924 CAACAGGTGATCTTGCAGTTTACAACTCGTGATTCGCAAATTGTGAGTCA 1875

  scaffold38|si     223660 TGAAACAAACAACCACTCGGAAGATTTTTTTTGCTTCAAAGCTTAGCGTG 223709
                                             v      v                    i   
C scaffold170|s       1874 TGAAACAAACAACCACTCCGAAGATATTTTTTGCTTCAAAGCTTAGTGTG 1825

  scaffold38|si     223710 ATAAACGAAAATGCGGCTTAAGTAATGTATAAAA-AACCAGTAACCCACC 223758
                                                             -    i          
C scaffold170|s       1824 ATAAACGAAAATGCGGCTTAAGTAATGTATAAAAGAACCGGTAACCCACC 1775

  scaffold38|si     223759 CATACACTCTTGAAATTCCGGTAACCTCCCCGTACACTCTGACGTTTTGC 223808
                            i                                         i      
C scaffold170|s       1774 CGTACACTCTTGAAATTCCGGTAACCTCCCCGTACACTCTGACATTTTGC 1725

  scaffold38|si     223809 AAGTGTATGGGGAGGTTACCGGTGTTTTTTGTTTGCAGTGT 223849
                                  i                     i           
C scaffold170|s       1724 AAGTGTACGGGGAGGTTACCGGTGTTTTTCGTTTGCAGTGT 1684

Matrix = 20p43g.matrix
Kimura (with divCpGMod) = 12.28
Transitions / transversions = 1.09 (84/77)
Gap_init rate = 0.04 (55 / 1334), avg. gap size = 1.56 (86 / 55)


9027 15.70 0.42 1.40 scaffold38|size597357 223853 225506 (371628) rnd-1_family-231#Unknown 1866 3503 (1655) m_b1303s001i5 123309

  scaffold38|si     223853 TGATTGACTGTAACTCTTCAATTTTGAATAACATATAGAAAAATTATAGA 223902
                                  v    ivvi vv      v        i       i i    v
  rnd-1_family-       1866 TGATTGAATGTAGGATTAAAATTTTCAATAACATGTAGAAAAGTCATAGT 1915

  scaffold38|si     223903 ATGAAAAAGTATTAAATTGTT-TCAATTAGATATCTTATGTGTATATTTC 223951
                            i           ?ii i  i- v    ? - ?  i  vv i  v  v  
  rnd-1_family-       1916 ACGAAAAAGTATTNGGTCGTCGTAAATTNG-TNTCCTAACTATAGATATC 1964

  scaffold38|si     223952 TCTGTCTGTTTTCTTTCCACACCTCTTTCTGTGAATACTGGATGAGTCTA 224001
                           v v     ?            i             i  ii        i 
  rnd-1_family-       1965 ACGGTCTGNTTTCTTTCCACATCTCTTTCTGTGAACACCAGATGAGTCCA 2014

  scaffold38|si     224002 ACCTCAAGGTACAAGTGTCCTCATAAAAGTCTCTGAAAGATTGGAGCCAC 224051
                                  ?        ?                    ?     i      
  rnd-1_family-       2015 ACCTCAANGTACAAGTNTCCTCATAAAAGTCTCTGAANGATTGAAGCCAC 2064

  scaffold38|si     224052 CTGAAACAGTAACCAACTCTATACCATTGATCCTTCTTTGCCCTTTTGCT 224101
                                i        v     i     ?i   i ? v  i  i   v    
  rnd-1_family-       2065 CTGAAGCAGTAACCTACTCTGTACCANCGATTCNTGTTCGCTCTTGTGCT 2114

  scaffold38|si     224102 GTAAACAAAGCTTGCTCCATATGTCATCATGACATCATCAATGGGGTCAA 224151
                             i?                i           ii           i  ? 
  rnd-1_family-       2115 GTGNACAAAGCTTGCTCCATGTGTCATCATGATGTCATCAATGGGATCNA 2164

  scaffold38|si     224152 GAACTGATATTGTAAACTTTCCACACGTGAAATGATGCCTTGGTGATGTG 224201
                                  ?     v ??        ?     ?           ?  ?  ?
  rnd-1_family-       2165 GAACTGANATTGTCANNTTTCCACANGTGAANTGATGCCTTGGNGANGTN 2214

  scaffold38|si     224202 ACATATGTGCTCTTTTTACCTTGAACATTTCCCAACAATGGAAACTTAAA 224251
                             i           ?           i      i vi        i i  
  rnd-1_family-       2215 ACGTATGTGCTCTTNTTACCTTGAACGTTTCCCGAAGATGGAAACCTGAA 2264

  scaffold38|si     224252 TGCAAATTTCATAGGTTTACTGCCCATTGTCAAGACCAAGACATTTGAGC 224301
                            ? i        ?     i  ?           v     ?     ?  ? 
  rnd-1_family-       2265 TNCGAATTTCATNGGTTTGCTNCCCATTGTCAATACCAANACATTNGANC 2314

  scaffold38|si     224302 CAACAATCTGAGAATTCTCCCCACCACCAGAAGGATGACCACTCAATGTG 224351
                                              v  ?  ?           ?   ii   v  i
  rnd-1_family-       2315 CAACAATCTGAGAATTCTCACCNCCNCCAGAAGGATGNCCATCCAAAGTA 2364

  scaffold38|si     224352 ACAGATTTTCCAGAAACAACATTTTTAATGTGTTGGACATTAAAATTGTC 224401
                                           v         i  ivi   i     i  i     
  rnd-1_family-       2365 ACAGATTTTCCAGAAAGAACATTTTTGATAAATTGAACATTGAAGTTGTC 2414

  scaffold38|si     224402 TCTGTGATAACCTATCTTAGATTTCAATGCTCCATAATAAAATAGCATTT 224451
                                 i i   i     v  i                      i     
  rnd-1_family-       2415 TCTGTGGTGACCCATCTTTGACTTCAATGCTCCATAATAAAATAACATTT 2464

  scaffold38|si     224452 GACAATGTGTCGGTGGACTTCTTCTCGAAACTTCCGTGAGATAATTCCAA 224501
                                     ?         i i  ?  ?     i       ii      
  rnd-1_family-       2465 GACAATGTGTNGGTGGACTTTTCCTNGANACTTCTGTGAGATGGTTCCAA 2514

  scaffold38|si     224502 CATGCTCTCCAGCAAATAAGACTAGCAAGAAAGGTGGAAGTCTTCATAGG 224551
                                      i                    v      iv      ?  
  rnd-1_family-       2515 CATGCTCTCCAACAAATAAGACTAGCAAGAAATGTGGAAAACTTCATNGG 2564

  scaffold38|si     224552 CCTTCCATGCCAATTGTCTTGATGGCGGCCATACGATGTGTAGTTCGGAA 224601
                                 i              i  ?  i     ?        i  i    
  rnd-1_family-       2565 CCTTCCGTGCCAATTGTCTTGGTGNCGACCATANGATGTGTAATTTGGAA 2614

  scaffold38|si     224602 GTGTTACAATTTGCCTGCCTTGCCCCTCTCCATCACTACCACTATATTTA 224651
                               ?      ivii       ?  i        i i   i     ?vii
  rnd-1_family-       2615 GTGTNACAATTCTTTTGCCTTGNCCTTCTCCATCGCCACCGCTATANACG 2664

  scaffold38|si     224652 TGCACTGATCGTTTCAGAATTCCTTCAGATCTTCCTTTTGGCTGATGTGA 224701
                             i        i    vi i      ?       i               
  rnd-1_family-       2665 TGTACTGATCGCTTCACGACTCCTTCNGATCTTCTTTTTGGCTGATGTGA 2714

  scaffold38|si     224702 TGTGAGGGACCCATT---AATTAAAGAGAAGCAAGGATTGTATATAACAA 224748
                              v i    i    ---    ---   v ? i?        v  v    
  rnd-1_family-       2715 TGTCAAGGACTCATTCAAAATT---GAGTANCGNGGATTGTAAATCACAA 2761

  scaffold38|si     224749 TATCAACAAGATATTTGCTCCCAGATATTCTCATGACTAGTGTTTCTTTG 224798
                                v ?           v ?v  ?      ? v    ivv        
  rnd-1_family-       2762 TATCATCNAGATATTTGCTGCNTGANATTCTCNTCACTAAGCTTTCTTTG 2811

  scaffold38|si     224799 TCATCTGACATTGTGGGAATAAGACTGTCGTCTACATCTTCAAAAACTTT 224848
                                    ??i        v   v v  i    ?i     ? ?      
  rnd-1_family-       2812 TCATCTGACNNCGTGGGAATTAGAGTCTCATCTANGTCTTCNANAACTTT 2861

  scaffold38|si     224849 TTCCAAAATATTCCTGTCCAAAGGACTCACGATGCCAATATTGCAAGTCC 224898
                                   i? i ? i  ? v  ? i  iiv  ?            v   
  rnd-1_family-       2862 TTCCAAAACNTCCNTATCNACAGNATTCGTTATNCCAATATTGCAACTCC 2911

  scaffold38|si     224899 AAAGCCCAATGTGACAATTGTAACATTTGTTGCATCCATTAAAATGTCCT 224948
                            ?  i  v ii          vi  v v?ivi  ?     i  ii ?   
  rnd-1_family-       2912 ANAGTCCCACATGACAATTGTTGCAATGNCGACANCCATTGAAGCGNCCT 2961

  scaffold38|si     224949 TCCAAAATCACACCAAAAGTATCTGCATTGCATTCTCCATTTGTTTCTTC 224998
                                   i                  i          v  ii?   ?  
  rnd-1_family-       2962 TCCAAAATTACACCAAAAGTATCTGCACTGCATTCTCCCTTCANTTCNTC 3011

  scaffold38|si     224999 GTCTGTCAGCTTGAAATGACATAAATCATCAATCAAAACCCATTTCTTTC 225048
                           i   v   i??         i? v   i     ?iv i            
  rnd-1_family-       3012 ATCTCTCAANNTGAAATGACGNATATCGTCAATNGTAGCCCATTTCTTTC 3061

  scaffold38|si     225049 TCAATCCAGTTGGCTTTTCTAAGAATGCCGTTTGAAGCTCATCTATCCTT 225098
                            v   i iv     v i i   i    i           iv  v   i i
  rnd-1_family-       3062 TGAATTCGTTTGGCATCTTTAAAAATGTCGTTTGAAGCTTCTCAATCTTC 3111

  scaffold38|si     225099 TCAGCAATCCTTCTTGGCATCAAAGATTCAGTCCTCACCTCAAGCAGTCC 225148
                               i?     i  ?        v     vv       v         v 
  rnd-1_family-       3112 TCAGTNATCCTCCTNGGCATCAATGATTCCTTCCTCACATCAAGCAGTGC 3161

  scaffold38|si     225149 AAATCCATTACTATTTCTCAGGCTACACAAATAAGTGTAAAAAGACAATT 225198
                                   i            ivi  ?         i ?v     ii   
  rnd-1_family-       3162 AAATCCATCACTATTTCTCAGAGCACNCAAATAAGTATNCAAAGATGATT 3211

  scaffold38|si     225199 CGTCATCATCAAGCTTGGTCTGGTCCAT-ATACTGAAAA-AATGACTTGA 225246
                            v  vv   i?  i  v  ?        -          - v  vi    
  rnd-1_family-       3212 CCTCTGCATTNAGTTTTGTNTGGTCCATAATACTGAAAATACTGTTTTGA 3261

  scaffold38|si     225247 GCAAGACATGCATACTACAAAAGCAAGTATTACTTAAATCAAATAAAAAG 225296
                              v        vv                  v     iii   v  v i
  rnd-1_family-       3262 GCATGACATGCAATCTACAAAAGCAAGTATTAATTAAACTGAATCAACAA 3311

  scaffold38|si     225297 AAGCCATTTTCATTTTACACCACAAGAATACATACCAGACTCAGAAGTAC 225346
                              i   v         v    iv i v          i   v i v i?
  rnd-1_family-       3312 AAGTCATATTCATTTTAAACCATCAAATTACATACCAGGCTCTGGACTGN 3361

  scaffold38|si     225347 CAGACTCAGAAGTATCCGTATCCATTATGTCAACTTCCCCATCAAATTTG 225396
                            --?   -------------        v    v    i ?      viv
  rnd-1_family-       3362 C--NCTC-------------TCCATTATTTCAAATTCCTCNTCAAATGCT 3396

  scaffold38|si     225397 TCAATCAACTTTTCACGAGGGCTGGATG-AGGATGATGCTGCACTCTTAG 225445
                              v    ii     v    ii    vi-    iv ---- i     vv 
  rnd-1_family-       3397 TCATTCAATCTTTCAGGAGGATTGGAAATAGGACCA----GTACTCTGCG 3442

  scaffold38|si     225446 AATCCAAGTCAGAAAATGTTCCATCGTTGGTATGAAAGATTTCATAGGAA 225495
                               vi i       ?vv        ?viv       i      ivv   
  rnd-1_family-       3443 AATCGGAATCAGAAANGCTTCCATCGNAATTATGAAAAATTTCACCTGAA 3492

  scaffold38|si     225496 GAAATGCTCTT 225506
                                   i  
  rnd-1_family-       3493 GAAATGCTTTT 3503

Matrix = 20p43g.matrix
Kimura (with divCpGMod) = 17.11
Transitions / transversions = 1.51 (154/102)
Gap_init rate = 0.02 (28 / 1653), avg. gap size = 1.07 (30 / 28)


5754 21.82 2.21 2.07 scaffold38|size597357 225620 227065 (370069) rnd-1_family-231#Unknown 3706 5153 (5) m_b1303s001i6 123309

  scaffold38|si     225620 TTTTGGTATTACTTTCTTTTCCTATGAGAGAAATGAATGTATCAT---GA 225666
                              ii iv    i v v       vi v      --- i?     ---  
  rnd-1_family-       3706 TTTCAGCTTTACCTGCATTTCCTAAAACAGAAAT---TANATCATTCTGA 3752

  scaffold38|si     225667 AAA--TGCGACTCAATAATTGAACACACTTTAAAGTGCTTACCTTGGACC 225714
                              --   i  - v     v i -   vii i  v i  i  vv v    
  rnd-1_family-       3753 AAACATGCAAC-CTATAATGGGA-ACAACCTGAATTACTCACGATCGACC 3800

  scaffold38|si     225715 TTTTGTCTCTTTTTTCTGACAATCTTTCCCTTTTTGGGAACATAGTCCGA 225764
                           ?i   vvi ?    iv i  ? i     --- v       ? v i  vvv
  rnd-1_family-       3801 NCTTGAACCNTTTTCGTAACNACCTTTC---TGTTGGGAANAAAATCATC 3847

  scaffold38|si     225765 ATCAGAAGATAAAGCACTGTGAAGATG-GTCACTTTCTGATTCATATTTA 225813
                              v  v   ivvv  ?   v i -  -           ii  iv i v 
  rnd-1_family-       3848 ATCTGATGATGTCTCANTGTCAGG-TGTGTCACTTTCTGGCTCGAACTGA 3896

  scaffold38|si     225814 AAACCACCTTGATCAATGTTGTCGCTGTCAGTTGGTAGAAAATAACCACC 225863
                             v    i  v?  ? i  ii ii vvv  vv   v              
  rnd-1_family-       3897 AACCCACTTTCNTCNACGTCATTACGCACACATGGAAGAAAATAACCACC 3946

  scaffold38|si     225864 TACCTTCAATCCAAATGCATTTACCTTGGTATTCCCATATTCATCATAGT 225913
                           ?  v     ?        ?   v ------  v i i ---       v 
  rnd-1_family-       3947 NACGTTCAANCCAAATGCNTTTTC------ATGCTCGT---CATCATACT 3987

  scaffold38|si     225914 CAGGATGGTGGCAACCCAAAACCTTGAGGCAAACGTAGTCAATATTCCCC 225963
                           v            i    i   i  v     i     i        v   
  rnd-1_family-       3988 GAGGATGGTGGCAGCCCAGAACTTTCAGGCAGACGTAATCAATATTGCCC 4037

  scaffold38|si     225964 AATCCAAATACATCATCTAGCAACACCAAGTTATCCCGATGAACATCATA 226013
                             ?   v    ivvi  v      vv   i  ?   ??i      i  v 
  rnd-1_family-       4038 AANCCATATACGGAGTCGAGCAACCGCAAATTNTCCNNGTGAACACCAGA 4087

  scaffold38|si     226014 TCTGTCTTCCAGTTTATTCGCCGATGCCTCATTCCTGATTTTTGCTTTCG 226063
                                 iv    i i   iv ?        i     v i     ? vv  
  rnd-1_family-       4088 TCTGTCCGCCAGCTCATTTCCNGATGCCTCGTTCCTCACTTTTGNTAACG 4137

  scaffold38|si     226064 --AACATATCAA------GATCATAATTGTCCGTTTCCTGACAGAATGAC 226105
                           --  iv      ------     v   i i ivii        v  i   
  rnd-1_family-       4138 TCAATCTATCAAATTTGAGATCAAAATCGCCTTCCTCCTGACACAACGAC 4187

  scaffold38|si     226106 AAAGAAATGTTGAAAAGACTGTTGTTTCCCATTGTACTAGCAATCAATGG 226155
                             ?    ii   v       i               v- v i     ?  
  rnd-1_family-       4188 AANGAAACATTGTAAAGACTATTGTTTCCCATTGTAG-ACCGATCAANGG 4236

  scaffold38|si     226156 ATAAATGGCAAAATACTGGGATAGGATAGGCAGATTCCAAGTAATGGCAA 226205
                            v    v          v?  v    iivv            i ?i iv 
  rnd-1_family-       4237 AAAAATTGCAAAATACTTNGAGAGGACGCTCAGATTCCAAGTGANAGTCA 4286

  scaffold38|si     226206 CAGCAACAGTTGTGTTCCACGGAAGATATAAGCCTGCTGATTTCCACAAA 226255
                                     ?v          v     ? v  i?     v         
  rnd-1_family-       4287 CAGCAACAGTNTTGTTCCACGGCAGATANATGCTNGCTGAATTCCACAAA 4336

  scaffold38|si     226256 TTGGCGTATACATCCAATACTTTCCCTTCGCTGATGTGGAGGGGACCATT 226305
                             v  ii v     ?  iiv  ii  v i   i?    i vv v     i
  rnd-1_family-       4337 TTCGCACAAACATCNAACGATTCTCCATTGCTANTGTGAATTGCACCATC 4386

  scaffold38|si     226306 AACCTTCACATAATC-TC---TT--------TGAAATTTTTGAAATTTCA 226343
                           ?  vvi   i     -  ---  --------  i      i  i      
  rnd-1_family-       4387 NACGACCACGTAATCATCCAATTCACCCAACTGGAATTTTCGAGATTTCA 4436

  scaffold38|si     226344 CCAAGGTAACAAAGTTGTCAA---TAAGCATCTTCATTTCAGGGTATCGA 226390
                              v  v      i       --- i  vi    ? v    vvi  iiv 
  rnd-1_family-       4437 CCATGGAAACAAAATTGTCAACNATGAGAGTCTTNAGTTCATCATACTCA 4486

  scaffold38|si     226391 AACTTGCAATGTTTGTTGACTTTGTATGGGTCCAGACAGATCTGAAACTC 226440
                                   i    ii        i  ?     v       i      i  
  rnd-1_family-       4487 AACTTGCAGTGTTCATTGACTTTATANGGGTCAAGACAGACCTGAAATTC 4536

  scaffold38|si     226441 CAAAGGTAAGAAGG-CAGTAAAATGCAAAGGGTTCCAAGCGCATGAACTT 226489
                           iivvv  i    ii- vi           i v   v vi     ?     
  rnd-1_family-       4537 TGTCTGTGAGAAAAACCATAAAATGCAAAAGCTTCGATACGCATNAACTT 4586

  scaffold38|si     226490 ACTTGGTATAATAAGGTCTCTTGGAAGTCTTTGCACTTTTGGTGAAGAAC 226539
                                       iiv     v v     v ivi  ---      i     
  rnd-1_family-       4587 ACTTGGTATAATGGTGTCTCATTGAAGTGTCGACA---TTGGTGGAGAAC 4633

  scaffold38|si     226540 GGTAAGTAATTTTTTTCCACGAGGAGGCAATGAATAAATGCAATGCCGGT 226589
                           vi ?     v  i  i        ?vv   i        i vi    v  
  rnd-1_family-       4634 CATNAGTAAATTCTTCCCACGAGGNCCCAACGAATAAATACTGTGCCTGT 4683

  scaffold38|si     226590 CTTTTTCACACAGTAATACTTCGGGATAGCCAGCATCGTCATTCCCAAGA 226639
                              vi     ?  ivv      i     i v  vv  i  iv     ii 
  rnd-1_family-       4684 CTTGCTCACANAGCTCTACTTCAGGATAACGAGGCTCATCGGTCCCAGAA 4733

  scaffold38|si     226640 GCTGAGGTAAGAATGTACAGACTTGGGTATTTCTCAGCACATATGTTAAT 226689
                               vv         v v v      i  i     ivv   ?    v   
  rnd-1_family-       4734 GCTGCTGTAAGAATGAAGACACTTGGATACTTCTCGTGACANATGTGAAT 4783

  scaffold38|si     226690 GCGTCTCAAATCCCTGGCAAACAATG--GCTTGAGTTTTACGTCTGATTT 226737
                                   i      i     --   -- v        ivi   i   i 
  rnd-1_family-       4784 GCGTCTCAGATCCCTAGCAAA--ATGAAGGTTGAGTTTCTTGTCCGATCT 4831

  scaffold38|si     226738 TGGATAATACATACCAATAAACAAGCAAGTCTGCAGTACTATGGACACAG 226787
                           v           v                    v  i    i i   i  
  rnd-1_family-       4832 GGGATAATACATCCCAATAAACAAGCAAGTCTGAAGCACTACGAACATAG 4881

  scaffold38|si     226788 AAAACAGATGTGTCAATATGGGGTAGTTTAATTTTAGAACACTAAAAATT 226837
                                              v  i i       i        i       v
  rnd-1_family-       4882 AAAACAGATGTGTCAATATCGGATGGTTTAATCTTAGAACATTAAAAATG 4931

  scaffold38|si     226838 GTCCCTCTCACTGTCTTCTTCTGCAAGACCTACATCTTCACAACATTTCT 226887
                            ?         i   vvvi ---    v   vi            i    
  rnd-1_family-       4932 GNCCCTCTCACCGTCGAGCT---CAAGTCCTCTATCTTCACAACACTTCT 4978

  scaffold38|si     226888 TACACCACGCAAAGAACTCTTTTCAATACATCAGAAGGTGAGGGCTTTCA 226937
                            ?v  v v       ?vi        i i      v             i
  rnd-1_family-       4979 TNGACAAAGCAAAGANACCTTTTCAACATATCAGATGGTGAGGGCTTTCG 5028

  scaffold38|si     226938 GAGCATACCTGGTCAAGTTTGTTTTTTCGACTTACTTGACTGCGCAGAGC 226987
                           ivv   v              i     v               vv v   
  rnd-1_family-       5029 ATTCATTCCTGGTCAAGTTTGCTTTTTGGACTTACTTGACTGCTGATAGC 5078

  scaffold38|si     226988 TCTGTTGTTTCGATTTCTTTGTCAAACCACTGCCAGAAGCCTCCTTATCG 227037
                             ---       v      i v  v     i?       i     v   i
  rnd-1_family-       5079 TC---TGTTTCGCTTTCTTCGGCATACCACCNCCAGAAGTCTCCTGATCA 5125

  scaffold38|si     227038 GTTTTCCTCTTGGCCTTCTGTTCAACTG 227065
                            v         v     iv i  vi   
  rnd-1_family-       5126 GATTTCCTCTTCGCCTTTGGCTCTGCTG 5153

Matrix = 20p43g.matrix
Kimura (with divCpGMod) = 24.61
Transitions / transversions = 0.99 (154/155)
Gap_init rate = 0.03 (41 / 1445), avg. gap size = 1.51 (62 / 41)

6442 18.14 4.55 1.91 scaffold38|size597357 226494 227921 (369213) rnd-1_family-419#Unknown 1 1465 (13) m_b1303s001i7 123309

  scaffold38|si     226494 GGTATAATAAGGTCTCTTGGAAGTCTTTGCACTTTTGGTGAAGAACGGTA 226543
                                   ii?     v v     v  vi  -        i     vi  
  rnd-1_family-          1 GGTATAATGGNGTCTCATTGAAGTGTTGACA-TTTTGGTGGAGAACCATA 49

  scaffold38|si     226544 AGTAATTTTTTTCCACGAGGAGGCAATGAATAAATGCAATGCCGGTCTTT 226593
                                v  i  i        vvv   i     ?  ??vi    v     v
  rnd-1_family-         50 AGTAAATTCTTCCCACGAGGTCCCAACGAATANATNNTGTGCCTGTCTTG 99

  scaffold38|si     226594 TTCACACAGTAATACTTCGGGATAGCCAGCATCGTCATTCCCAAGAGCTG 226643
                           i     ?  ivv      i     i v  vv     iv     ii?    
  rnd-1_family-        100 CTCACANAGCTCTACTTCAGGATAACGAGGCTCGTCGGTCCCAGANGCTG 149

  scaffold38|si     226644 AGGTAAGAATGTACAGACTTGGGTATTTCTCAGCACATATGTTAATGCGT 226693
                           vv       i ii? ?      i  i     ?vv   ?    v       
  rnd-1_family-        150 CTGTAAGAACGCGNANACTTGGATACTTCTCNTGACANATGTGAATGCGT 199

  scaffold38|si     226694 CTCAAATCCCTGGCAAACAATGGCTTGAGTTTTACGTCTGATTTTGGATA 226743
                                   v     i  v              ivi    -  i v     
  rnd-1_family-        200 CTCAAATCACTGGCGAAGAATGGCTTGAGTTTCTTGTCT-ATCTGGGATA 248

  scaffold38|si     226744 ATACATACCAATAAACAAGCAAGTCTGCAGTACTATGGACACAGAAAACA 226793
                                 v                    ?  i    i     i        
  rnd-1_family-        249 ATACATTCCAATAAACAAGCAAGTCTGNAGCACTACGGACATAGAAAACA 298

  scaffold38|si     226794 GATGTGTCAATATGGGGTAGTTTAATTTTAGAACACTAAAAATTGTCCCT 226843
                                       ?v  i ?      i         i       v ?    
  rnd-1_family-        299 GATGTGTCAATANCGGATNGTTTAACTTTAGAACATTAAAAATGGNCCCT 348

  scaffold38|si     226844 CTCACTGTCTTCTTCTGCAAGACCTACATCTTCACAACATTTCTTACACC 226893
                                ii  vvvi  ---   v   vi   ?        i     ?v  v
  rnd-1_family-        349 CTCACCATCAAGCTC---AAGTCCTCTATCNTCACAACACTTCTTNGACA 395

  scaffold38|si     226894 ACGCAAAGAACTCTTTTCAATACATCAGAAGGTGAGGGCTTTCAGAGCAT 226943
                           i?       ?vi     v  i i      v             i?vv   
  rnd-1_family-        396 GNGCAAAGANACCTTTTAAACATATCAGACGGTGAGGGCTTTCGNTTCAT 445

  scaffold38|si     226944 ACCTGGTCAAGTTTGTTTTTTCGACTTACTTGACTGCGCAGAGCTCTGTT 226993
                           v              i     v               vv v         
  rnd-1_family-        446 TCCTGGTCAAGTTTGCTTTTTGGACTTACTTGACTGCTGATAGCTCTGTT 495

  scaffold38|si     226994 GTTTCGATTTCTTTGTCAAACCACTGCCAGAAGCCTCCTTATCGGTTTTC 227043
                           ---   ?i     i i iv     i              v     v    
  rnd-1_family-        496 ---TCGNCTTCTTCGCCGTACCACCGCCAGAAGCCTCCTGATCGGATTTC 542

  scaffold38|si     227044 CTCTTGGCCTTCTGTTCAACTGGAGAAAAAAACCATCAGTTAAGTGTAAC 227093
                                v     i  i  vi               v i  v v        
  rnd-1_family-        543 CTCTTCGCCTTTTGCTCTGCTGGAGAAAAAAACCTTTAGATCAGTGTAAC 592

  scaffold38|si     227094 TGAATGCAGACAAAAACAGATTAAATAATGACTATACCTGAGCCTGGCTG 227143
                                 v         i     v                  ?        
  rnd-1_family-        593 TGAATGAAGACAAAAATAGATTCAATAATGACTATACCTGANCCTGGCTG 642

  scaffold38|si     227144 TGCCAGAGCACTGGCAGAAGCCTCCTTGTCAGTTTTACTCTTCTTCTTAT 227193
                                  v                  v     ?   v      vi   ?v
  rnd-1_family-        643 TGCCAGACCACTGGCAGAAGCCTCCTGGTCAGNTTTCCTCTTCGCCTTNG 692

  scaffold38|si     227194 GTTGAGCTGGCAGAAAGAAACATAAGTTAATCATGACATGACGAAAAAAA 227243
                            i v?                  v       i    ? ?  i?v   v  
  rnd-1_family-        693 GCTCNGCTGGCAGAAAGAAACATCAGTTAATTATGANANGATNTAAATAA 742

  scaffold38|si     227244 AAAATTCAAAGACGAATATACCTGAA-----CCAGA-------------C 227275
                               ?   ?  i i?  ?    ?   ----- v i ------------- 
  rnd-1_family-        743 AAAANTCANAGGCANATNTACCNGAAATTGGCGAAACATCTCTATGCCTC 792

  scaffold38|si     227276 TGCTTCCCAGGATTCCCATACTTCCTCATCTCTGCAACAAAATCATTAGC 227325
                               v     vv   v        i    i   v           vi ii
  rnd-1_family-        793 TGCTGCCCAGCTTTCACATACTTCTTCATTTCTTCAACAAAATCAGCAAT 842

  scaffold38|si     227326 GGTTGCAGACTCTCCAAAAGGCTTGCCATCACCATCGTTAACAAGAGAAA 227375
                           i         v v    i   i        iv i  i  vv     ?ii 
  rnd-1_family-        843 AGTTGCAGACGCACCAAGAGGTTTGCCATCGACGTCATTCTCAAGANGGA 892

  scaffold38|si     227376 GAAATTTTCTCTTCATCAGAAACACATTAGCTTCCATAATTGCCAT--AC 227423
                            i?    vvv  ii i      v   -i       ivv  i -   --  
  rnd-1_family-        893 GGNATTTAGACTCTACCAGAAAAACA-CAGCTTCCGATATCG-CATTAAC 940

  scaffold38|si     227424 AGAATGTCTTATTGTAATTGTGA-GGATCACTGTTTTTGATGCACGAT-- 227470
                              v  vi  vi     ii vv -      i    i vv i   i  i--
  rnd-1_family-        941 AGATTGATTTCCTGTAACCGGCATGGATCATTGTTCTGCACGCATGACGT 990

  scaffold38|si     227471 ----TG------CAGCTCGGATAAAGACCTCACAAACATTGTCTCCACCG 227510
                           ----  ------  v?     -   v--------- i       i--i  
  rnd-1_family-        991 TAAGTGAGCCTTCATNTCGGA-AAAT---------ATATTGTCTT--TCG 1028

  scaffold38|si     227511 CTTTACCAGAACAACAGACAGTGAAGAACCAGTACAACGCATCTGTGAAG 227560
                            i  v           v       v?      v    v       vi  v
  rnd-1_family-       1029 CCTTCCCAGAACAACATACAGTGACNAACCAGAACAAAGCATCTGAAAAT 1078

  scaffold38|si     227561 TCAGTTCTGAAAGCAACACCTTTCACTTTTGGAAACTTTGGTATGAGGTC 227610
                              v   i  vvv i    v   ?v   iv i   v  ?i ?        
  rnd-1_family-       1079 TCATTTCCGACCTCGACACGTTTNTCTTCGGAAAAATTNAGNATGAGGTC 1128

  scaffold38|si     227611 TTGGACCTTTACACCAGTTGCAATCAAAGTCTCAAATTGCTTGGGATCTT 227660
                             vv           ? ?       ?v        i        ?  i? 
  rnd-1_family-       1129 TTTCACCTTTACACCNGNTGCAATCNCAGTCTCAAGTTGCTTGGNATTNT 1178

  scaffold38|si     227661 CATCAGCAGGAACCACCCTCTGCACAACTGTGTCCAAATAATCAAAGCCA 227710
                                       v    i    v    i   - i  i ?   -----i i
  rnd-1_family-       1179 CATCAGCAGGAAACACCTTCTGAACAATTGT-TTCAGANAAT-----TCG 1222

  scaffold38|si     227711 CCTTGA---TTGGGAACATTAAACACCTTATGAAAAAACGACTTCACTTC 227757
                           iv    ---  vvv    vi     ?i  v v            v vi  
  rnd-1_family-       1223 TGTTGACCCTTCCCAACAGCAAACANTTTCTCAAAAAACGACTTGAGCTC 1272

  scaffold38|si     227758 CTTCTCTGGTAGAGCACTGTCTCTGAGTGATTGTGGAACAATAATTGACA 227807
                                       vv      i i    v  i       i           
  rnd-1_family-       1273 CTTCTCTGGTAGTTCACTGTTTTTGAGGGACTGTGGAATAATAATTGACA 1322

  scaffold38|si     227808 G-TTTG----------------------------CATAAGTCAAACACAG 227828
                            -    ----------------------------   i       v    
  rnd-1_family-       1323 GCTTTGGTTGCATGGAAAATTCCTCATCATTAAACATGAGTCAAAAACAG 1372

  scaffold38|si     227829 CAACACAAAGCTTTCCATCCACTATAAGAAAGGCTGCCGCAAATTTGTTC 227878
                              v         v     v  i  v v  i?  i  iv           
  rnd-1_family-       1373 CAAGACAAAGCTTGCCATCAACCATCACAAGNGCCGCTCCAAATTTGTTC 1422

  scaffold38|si     227879 CGGACTTTTGGAAGCTTCCAGTCATTGAAATCACACAACCAAA 227921
                           v i           v                            
  rnd-1_family-       1423 AGAACTTTTGGAAGATTCCAGTCATTGAAATCACACAACCAAA 1465

Matrix = 20p43g.matrix
Kimura (with divCpGMod) = 19.70
Transitions / transversions = 0.90 (120/134)
Gap_init rate = 0.03 (38 / 1427), avg. gap size = 2.45 (93 / 38)


3363 24.79 8.70 5.34 scaffold38|size597357 227154 228751 (368383) C rnd-1_family-390#Unknown (1484) 1808 160 m_b1303s001i8 123310

  scaffold38|si     227154 CTGGCAGAAGCCTCCTTGTCAGTTTTACTCTTCTTCTTATGTTGAGCTGG 227203
                            i v            vi    v   v      vi   vv i vv    i
C rnd-1_family-       1808 CCGCCAGAAGCCTCCTGATCAGATTTCCTCTTCGCCTTTGGCTCTGCTGA 1759

  scaffold38|si     227204 CAGAAAG--AAACATAAGTTAATCATGACATGACGAAAAA-------AAA 227244
                             i   i--  iv  v       i    ------      -------   
C rnd-1_family-       1758 CAAAAAATTAAGGATCAGTTAATTATGA------GAAAAATTTCATTAAA 1715

  scaffold38|si     227245 AAATTCAAAGACGAATATACCTGAA-----CCAGAC-------------T 227276
                            v v   ?  iiiv  v    v   ----- v i  ------------- 
C rnd-1_family-       1714 ACAGTCANAGGTATATTTACCAGAAATTGGCGAAACATCTCTATGCCTCT 1665

  scaffold38|si     227277 GCTTCCCAGGATTCCCATACTTCCTCATCTCTGCAACAAAATCATTAGCG 227326
                              v     vv   v        i    i   v           vi  ii
C rnd-1_family-       1664 GCTGCCCAGCTTTCACATACTTCTTCATTTCTTCAACAAAATCAGCAGTA 1615

  scaffold38|si     227327 GTTGCAGACTCTCCAAAAGGCTTGCCATCACCATCGTTAACAAGAGAAAG 227376
                                    v v    i i i        i? i     vv     ?ii  
C rnd-1_family-       1614 GTTGCAGACGCACCAAGAAGTTTGCCATCGNCGTCGTTCTCAAGANGGAG 1565

  scaffold38|si     227377 AAATTT-TCTCTTCATCAGAAACACATTAGCTTCCATAATTGCCAT--AC 227423
                            v    -v    v --  i   vv  i-       ?vv ii  -  --  
C rnd-1_family-       1564 ACATTTAGCTCTGC--CAAAAAACCAC-AGCTTCCNATACCGC-ATTAAC 1519

  scaffold38|si     227424 AGAATGTCTTATTGTAATTGTGAGGATCACTGTTTTTGATGCACGAT--- 227470
                              v  v? ?vi     iiivvv      i    i vv i   i  i---
C rnd-1_family-       1518 AGACTGANTNCCTGTAACCAGCTGGATCATTGTTCTGCACGCATGACGTT 1469

  scaffold38|si     227471 ---TG------CAGCTCGGATAAAGACCTCACAAACATTGTCTCCACCGC 227511
                           ---  ------  v      ---------- v ? i       ii--i  
C rnd-1_family-       1468 AAGTGAGCCTTCATCTCGGA----------AAANATATTGTCTTT--TGC 1431

  scaffold38|si     227512 TTTACCAGAACAACAGACAGTGAAGAACCAGTACAACGCATCTGTGAAGT 227561
                           i  v           v       v?      v    v       vi  v 
C rnd-1_family-       1430 CTTCCCAGAACAACATACAGTGACNAACCAGAACAAAGCATCTGAAAATT 1381

  scaffold38|si     227562 CAGTTCT-GAAAGC-AACACCTTTCACTTTTGGAAACTTTGGTATGAGGT 227609
                             v   i- v vv -   i i ?  --i iv i   v  ?i i       
C rnd-1_family-       1380 CATTTCCCGCATTCGAACGCTTNTC--CTCGGAAAAATTNAGCATGAGGT 1333

  scaffold38|si     227610 CTTGGACCTTTACACCAGTTGCAATCAAAGTCTC--AAATTGCTTGGGAT 227657
                              vv  ?     ?  ? ?   ?   vv     i--i  -- i  v   ?
C rnd-1_family-       1332 CTTTCACNTTTACNCCNGNTGCNATCTCAGTCTTTTGAA--GTTTTGGAN 1285

  scaffold38|si     227658 CTTCATCAGCAGGAACCACCCTCTGCACAACTGTGTCCAAATAATCAAAG 227707
                           iv             v    i    v    i   - i  i v   i----
C rnd-1_family-       1284 TATCATCAGCAGGAAACACCTTCTGAACAATTGT-TTCAGAGAATT---- 1240

  scaffold38|si     227708 CCACCTTGA---TTGGGAACATTAAACACCTTATGAAAAAACGACTTCAC 227754
                           - iiv    ---  vvv    vi     ?i  v v       i    v v
C rnd-1_family-       1239 -CGTGTTGACCCTTCCCAACAGCAAACANTTTCTCAAAAAACAACTTGAG 1191

  scaffold38|si     227755 TTCCTTCTCTGGTAGAGCACTGTCTCTGAGTGATTGTGGAACAATAATTG 227804
                           i    i ?    i  ?v      iii ?  vvvi       i  i     
C rnd-1_family-       1190 CTCCTCCNCTGGCAGNTCACTGTTCTTNAGGCTCTGTGGAATAACAATTG 1141

  scaffold38|si     227805 ACAGTTT-----GCAT----AAGTC--------------------AAACA 227825
                               i  -----    ----  v  --------------------   v 
C rnd-1_family-       1140 ACAGCTTTGGTTGCATGGACAATTCCTCATCATTANAATGNATGCAAAAA 1091

  scaffold38|si     227826 CAGCAACACAAAGCTTTCCATCCACTATAAGAAAGGCTGCCGCAAATTTG 227875
                            ?    v    i    ?     v  i ?v v   ?  ?i iv       v
C rnd-1_family-       1090 CNGCAAGACAAGGCTTNCCATCAACCANCACAAANGCNACTCCAAATTTT 1041

  scaffold38|si     227876 TTCCGGACTTTTGGAAGCTTCCAG----TCATTGAAATCA---------- 227911
                           vvivi   v iv  v vv i   i----  i  vi  i  ----------
C rnd-1_family-       1040 AATAAGACATCAGGCATATCCCAACACTTCGTTTGAACCANCCAGNNCGA 991

  scaffold38|si     227912 CACAACCAAATT---GT-ATTTTGGCTTCCAATTTAGCACGAACGGCAAA 227957
                             i  i i    ---  -i     iv??     ii        v  ? ? 
C rnd-1_family-        990 CATAATCGAATTCCGGTTGTTTTGAANNCCAATCCAGCACGAAAGGNANA 941

  scaffold38|si     227958 ATCGTCTTCGCCTTATCGTCTTGGTAAACACTCCAACCAGCAGCTGCCAG 228007
                             ? v    vv   i   v   ii-     v    ?v v     v     
C rnd-1_family-        940 ATNGGCTTCTGCTTGTCGGCTTAA-AAACAGTCCANGCCGCAGCAGCCAG 892

  scaffold38|si     228008 CACGTGTGCTATGTCAAGATATG-ATTCAAGTT--TCCTGGTAACTCTGG 228054
                             ?vivi  v vi    i vii -    ---  --? iiv  vvii  v 
C rnd-1_family-        891 CANCCTCGCAAGATCAAAAGGCGGATTC---TTCGNCTCTGTCTTCCTTG 845

  scaffold38|si     228055 ATTGTCCTCCAAAAAAACTT--AAAAACTTTGTCAAAA--GAAGGCAAGC 228100
                            v v      v   ---   --        ---  i  --     i i  
C rnd-1_family-        844 AGTCTCCTCCCAAA---CTTTTAAAAACTT---CAGAATAGAAGGTAGGC 801

  scaffold38|si     228101 AGTACTTATAAAGCCTTCCATCAGGACGCTTCAATACCACAC-AAT---A 228146
                           i    i i i  v?i       ?           v  i vi -   --- 
C rnd-1_family-        800 GGTACCTGTGAATNTTTCCATCNGGACGCTTCAAAACTAAGCTAATGGAA 751

  scaffold38|si     228147 C--------------------GACCCATCATGTGGCTCCTTTTCGTCATC 228176
                            --------------------     i     i    ivi  i    v  
C rnd-1_family-        750 CCGTCATGCTGCTTGCTTCCAGACCCGTCATGCGGCTTGCTTCCGTCTTC 701

  scaffold38|si     228177 TTGCCCATCATTGCTATGG-GTGCCTTCTCCAAACTCAACAATACCAGAA 228225
                           v  i     v   v-  i -i  i ?        v       i       
C rnd-1_family-        700 ATGTCCATCTTTGG-ATAGCATGTCNTCTCCAAAATCAACAACACCAGAA 652

  scaffold38|si     228226 TCAGATTCTAGCAGCGAAGTACTGTGTGTGTGTGAAAGGCACTCAATCAA 228275
                           i        iivv  ivv  i  i  i vi  v        i  i    i
C rnd-1_family-        651 CCAGATTCTGAATGCATCGTGCTATGCGAATGGGAAAGGCATTCGATCAG 602

  scaffold38|si     228276 TCTGTCAAATCCTCTCTGCACCAACAGGTTATGTCGTTGAAGTCCACTAA 228325
                              ?        i     v    ii v   i  ?    v  i   v  --
C rnd-1_family-        601 TCTNTCAAATCCCCTCTGAACCAGTACGTTGTGNCGTTCAAATCCCCT-- 554

  scaffold38|si     228326 ATCCAGTCTCCAAAATTTGCTGTTGTCGAGCTAGAGTGTCGGCCAAAGCT 228375
                           -ii  i  v ------  v         v i v i ??  ii    ivii
C rnd-1_family-        553 -CTCAATCGC------TTCCTGTTGTCGTGTTTGGGNNTCAACCAAGCTC 511

  scaffold38|si     228376 TGCATCACATTTGTCCAACTCTGACTCGTTGTAGAAATGTTTTGAGAGAG 228425
                             v  v           i         i    v  v v   i  ?  i  
C rnd-1_family-        510 TGGATGACATTTGTCCAGCTCTGACTCATTGTTGACAGGTTCTGNGAAAG 461

  scaffold38|si     228426 ATTCGTATCATAGGAAACAAGGGAAGTGGACTCATGGTGCAAATTG-GGA 228474
                            v   v   i    vv  ?  i vi vi       vv    v    -v  
C rnd-1_family-        460 AGTCGGATCGTAGGTTACNAGAGCGGAAGACTCATTCTGCACATTGTTGA 411

  scaffold38|si     228475 ATCCTACCACCTCCATGCAAAAATGTGAGCACACGGTGGAATGTCTA--- 228521
                           i v -   v     ii   v   v?   vv     viv     i   ---
C rnd-1_family-        410 GTAC-ACCTCCTCCGCGCATAAAANTGACGACACGCCTGAATGCCTAGGA 362

  scaffold38|si     228522 -AAAAACACCTTGT---AAGCATAATAACACACAAAA-ATTCAACTTCCC 228566
                           - i   i  ?    --- ? v  v  -          - v i    v v 
C rnd-1_family-        361 GAGAAATACNTTGTCAGANGAATCAT-ACACACAAAAGAGTTAACTGCAC 313

  scaffold38|si     228567 CAAAAAAACTCACAATAAACTCCTCATCTGTCGGTAAACA--ATTAGCAT 228614
                           i---            v           v     -- i  --?i  i   
C rnd-1_family-        312 T---AAAACTCACAATCAACTCCTCATCAGTCGG--AGCATCNCTAACAT 268

  scaffold38|si     228615 GATTTGCCTCTTGCAGATTTACACCAACATCAGGTGCCTCTTGCACAACA 228664
                           vi           ------------  i vi    iv ---  i ii v 
C rnd-1_family-        267 CGTTTGCCTCTTG------------AATAGTAGGTAAC---TGTATGAAA 233

  scaffold38|si     228665 GTCGGCTTTATCTTATCAAAGTAAGTCACAAGGTGATGTATGTAAACAAA 228714
                            -------------- v         v   v vv   ivv   vv     
C rnd-1_family-        232 G--------------TAAAAGTAAGTGACATGCAGATAGCTGTTCACAAA 197

  scaffold38|si     228715 GTCACTTAACATTGCAGATCACTTACATCAGCTTCCT 228751
                           iv     v   v       i        ii v     
C rnd-1_family-        196 AACACTTTACAATGCAGATTACTTACATTGGATTCCT 160

Matrix = 20p43g.matrix
Kimura (with divCpGMod) = 29.39
Transitions / transversions = 0.98 (186/189)
Gap_init rate = 0.08 (122 / 1597), avg. gap size = 1.86 (227 / 122)


684 4.55 0.00 0.00 scaffold38|size597357 228890 228977 (368157) rnd-5_family-2480#Unknown 1 88 (0) m_b1303s001i9 123311

  scaffold38|si     228890 CATTTTGAAAGAAATCGTCATCAAAGGCAAGCAAGCACAACCAACACCAC 228939
                                ?                     v?                     
  rnd-5_family-          1 CATTTNGAAAGAAATCGTCATCAAAGGANAGCAAGCACAACCAACACCAC 50

  scaffold38|si     228940 ACACAGCCAGTGACAAGCATAGCACATCCATTATGGTG 228977
                                i   v               i            
  rnd-5_family-         51 ACACAACCATTGACAAGCATAGCACGTCCATTATGGTG 88

Matrix = 20p43g.matrix
Kimura (with divCpGMod) = 3.69
Transitions / transversions = 1.00 (2/2)
Gap_init rate = 0.00 (0 / 87), avg. gap size = 0.0 (0 / 0)


1652 19.85 2.69 1.45 scaffold38|size597357 228978 229386 (367748) C rnd-1_family-114#Unknown (4) 1640 1227 m_b1303s001i10 123312

  scaffold38|si     228978 CAACATTACGAAACTACGAACCGGCACGAAAGCACCATAGAAACAAACAT 229027
                                i    vi  i            ? v    v  i        i  v
C rnd-1_family-       1640 CAACACTACGCGACCACGAACCGGCACNACAGCAACACAGAAACAAGCAG 1591

  scaffold38|si     229028 GATAACCATACG--CTAGAACTGTCACAATAAATCATAATTGTTGTGTCT 229075
                           i       i-  --        v? i        v               
C rnd-1_family-       1590 AATAACCAC-CGAACTAGAACTCNCGCAATAAATGATAATTGTTGTGTCT 1542

  scaffold38|si     229076 CCTGGAAGCGTAACACA-AACC-CCTCAAAGCAAAAATAAATTATCTGTC 229123
                            v     viv i   i -    -      i             v  v   
C rnd-1_family-       1541 CATGGAACTCTGACATAGAACCTCCTCAAGGCAAAAATAAATTTTCAGTC 1492

  scaffold38|si     229124 TTCTCACCCGACTACAAAAACGGCGAGTATTATGTGAGTGTACTACATCT 229173
                                       ?     ? i   i v ?   ?         iv     v
C rnd-1_family-       1491 TTCTCACCCGACNACAAANATGGCAATTNTTANGTGAGTGTATAACATCA 1442

  scaffold38|si     229174 GATAAAAA-ATGACACACATCGATGGAAAGAGCTCACCTATTCCGTGTTC 229222
                           i v  i  -  ii    v   ii ii  ?i i          vvi  -  
C rnd-1_family-       1441 AAGAAGAACATAGCACAGATCAGTAAAANAAACTCACCTATTAAATG-TC 1393

  scaffold38|si     229223 TATCTATGAACAAAT-ATGATGGGTAAAACAGTG-TGATGGATTCTGTAT 229270
                           v   iviv ii   i-i   i      i      -      i        
C rnd-1_family-       1392 GATCCTCCAGTAAACGGTGACGGGTAAGACAGTGTTGATGGGTTCTGTAT 1343

  scaffold38|si     229271 GGCAGGCTGAATTATGAGAAAGCAGCGTCG---ACAGTCATGATGAGAAA 229317
                            i            i   -      -i   ---  iv           v 
C rnd-1_family-       1342 GACAGGCTGAATTACGAG-AAGCAG-ATCGAGAACGTTCATGATGAGATA 1295

  scaffold38|si     229318 ATTTTGGATGCAT-CAATGAAGAACAAGCCCTATGCTAAAAATCACACAT 229366
                           i v     ii-  -v  i v     v  v  ? viv i       v   v
C rnd-1_family-       1294 GTGTTGGACA-ATAAAACGCAGAACTAGACCNAGAGTGAAAATCAAACAA 1246

  scaffold38|si     229367 AGCTGCAGCAAACATGACAC 229386
                              -   i i  v       
C rnd-1_family-       1245 AGC-GCAACGAAAATGACAC 1227

Matrix = 20p43g.matrix
Kimura (with divCpGMod) = 21.35
Transitions / transversions = 1.42 (47/33)
Gap_init rate = 0.03 (14 / 408), avg. gap size = 1.21 (17 / 14)


3800 6.78 0.80 0.20 scaffold38|size597357 229179 229680 (367454) rnd-1_family-1048#Unknown 1 505 (0) m_b1303s001i11 123313

  scaffold38|si     229179 AAAATGACACACATCGATGGAAAGAGCTCACCTATTCCGTGT---TCTAT 229225
                             v        ?   i   i  v  i           vi   ---  i- 
  rnd-1_family-          1 AACATGACACANATCAATGAAACGAACTCACCTATTCAATGTNGATCC-T 49

  scaffold38|si     229226 CTATGAACAAATATGATGGGTAAAACAGTGTGATGGATTCTGTATGGCAG 229275
                               ?  ?    i                       i  i      ?   
  rnd-1_family-         50 CTATNAANAAATGTGATGGGTAAAACAGTGTGATGGGTTTTGTATGNCAG 99

  scaffold38|si     229276 GCTGAATTATGAGAAAGCAGCGTCGACAGTCATGATGAGAAAATTTTGGA 229325
                                    i            vvi i             i i v     
  rnd-1_family-        100 GCTGAATTACGAGAAAGCAGCGGGAATAGTCATGATGAGAGAGTGTTGGA 149

  scaffold38|si     229326 TGCATCAATGAAGAACAAGCCCTATGCTAAAAATCACACATAGCTGCAGC 229375
                           i               v  ?  ? viv i       ?   ?   i     
  rnd-1_family-        150 CGCATCAATGAAGAACTAGNCCNAGAGTGAAAATCANACANAGCCGCAGC 199

  scaffold38|si     229376 AAACATGACAC-ACTCATGAAAACTGGCACACCACGACAACCTAAGCCTC 229424
                           i  v       -                        v            v
  rnd-1_family-        200 GAAAATGACACCACTCATGAAAACTGGCACACCACGCCAACCTAAGCCTG 249

  scaffold38|si     229425 AATTTTTGAATTCTGCCAAATTGTTGGTGGCATCCCAGCTCAAATTTTAA 229474
                                 i                                           
  rnd-1_family-        250 AATTTTCGAATTCTGCCAAATTGTTGGTGGCATCCCAGCTCAAATTTTAA 299

  scaffold38|si     229475 CATGCCCCAAAATGCAGTAAATGAAGGCCAACACATTATTGACGAGTGAC 229524
                             i                                               
  rnd-1_family-        300 CACGCCCCAAAATGCAGTAAATGAAGGCCAACACATTATTGACGAGTGAC 349

  scaffold38|si     229525 TTGGCAAGTATAACACTCATTGCTGTACCAACGAGTAAGACCACTGGTGA 229574
                                ?    ii                                      
  rnd-1_family-        350 TTGGCNAGTACGACACTCATTGCTGTACCAACGAGTAAGACCACTGGTGA 399

  scaffold38|si     229575 TTGTAAAAATGTGTGTGCAGACAACACCCAACAATATGAGGAACCGAGAA 229624
                                                                             
  rnd-1_family-        400 TTGTAAAAATGTGTGTGCAGACAACACCCAACAATATGAGGAACCGAGAA 449

  scaffold38|si     229625 ACCACTACCACCAAACCAAATTTCTCACAACATAATAATATACAAAGTGA 229674
                                                                             
  rnd-1_family-        450 ACCACTACCACCAAACCAAATTTCTCACAACATAATAATATACAAAGTGA 499

  scaffold38|si     229675 CTAAAA 229680
                                 
  rnd-1_family-        500 CTAAAA 505

Matrix = 20p43g.matrix
Kimura (with divCpGMod) = 5.85
Transitions / transversions = 1.83 (22/12)
Gap_init rate = 0.01 (3 / 501), avg. gap size = 1.67 (5 / 3)


12365 6.51 0.86 0.12 scaffold38|size597357 229693 231324 (365810) C rnd-1_family-114#Unknown (0) 1644 1 m_b1303s001i12 123314

  scaffold38|si     229693 GACGCAACACTATGCGACCATGAACAAGCACTACAACAACACAGAAACAA 229742
                              i        i       i    vi    ?   i              
C rnd-1_family-       1644 GACACAACACTACGCGACCACGAACCGGCACNACAGCAACACAGAAACAA 1595

  scaffold38|si     229743 GCAGAATAACCACCAAAC-AGAAATCACGCAATAAATGATAATTGTTGTG 229791
                                         i   -    v  ?                       
C rnd-1_family-       1594 GCAGAATAACCACCGAACTAGAACTCNCGCAATAAATGATAATTGTTGTG 1545

  scaffold38|si     229792 TCTCATG--ACTCTGACATAGAACTACCTCAAGGCAAACATAAATTTTCA 229839
                                  --               iv            v           
C rnd-1_family-       1544 TCTCATGGAACTCTGACATAGAACCTCCTCAAGGCAAAAATAAATTTTCA 1495

  scaffold38|si     229840 GTCATCTCACCTGTTAACATATATAGCAATTTTTAGGTGAGAGTATAACA 229889
                              v       i vi?   v ?  i      ?   ?     v        
C rnd-1_family-       1494 GTCTTCTCACCCGACNACAAANATGGCAATTNTTANGTGAGTGTATAACA 1445

  scaffold38|si     229890 TCAAAGAAGAAAATAGCACAGATCAGTAAAATAAACTCACCTATTAAATG 229939
                                      v                   ?                  
C rnd-1_family-       1444 TCAAAGAAGAACATAGCACAGATCAGTAAAANAAACTCACCTATTAAATG 1395

  scaffold38|si     229940 CTGATCCTCCAGTAAACGGTGATGGGTAAGACAGGGTTGATGTGTTCTGT 229989
                           ii                    i           v       v       
C rnd-1_family-       1394 TCGATCCTCCAGTAAACGGTGACGGGTAAGACAGTGTTGATGGGTTCTGT 1345

  scaffold38|si     229990 ATGAAAGGAT-AATTACAAGAA-CAGATTGAGAATGTTCATGATGAGATG 230037
                               v   v -      i    -     i     i              i
C rnd-1_family-       1344 ATGACAGGCTGAATTACGAGAAGCAGATCGAGAACGTTCATGATGAGATA 1295

  scaffold38|si     230038 ATGTTGGACAATAAAATGCAGAACTAGACCAAGAGTGAAAATCAAACAAA 230087
                           i               i             ?                   
C rnd-1_family-       1294 GTGTTGGACAATAAAACGCAGAACTAGACCNAGAGTGAAAATCAAACAAA 1245

  scaffold38|si     230088 GCAGCAACGAAAATGACACCATTCATACCAATGAAACAAACTCACCTATT 230137
                             -                   -  i       i   i            
C rnd-1_family-       1244 GC-GCAACGAAAATGACACCAT-CACACCAATGGAACGAACTCACCTATT 1197

  scaffold38|si     230138 CAATGTGAATCCTCTAATCAAAAAATTGATGGGTAAAATCAGTGTGATGA 230187
                                          iv                                i
C rnd-1_family-       1196 CAATGTGAATCCTCTGTTCAAAAAATTGATGGGTAAAATCAGTGTGATGG 1147

  scaffold38|si     230188 CTTTTGTATGTCTGGCGGAATTATGAAGAAGCATTGGAAATAGTCATGAT 230237
                           ?         ? ?   v         i     ivi               
C rnd-1_family-       1146 NTTTTGTATGNCNGGCCGAATTATGAGGAAGCGGCGGAAATAGTCATGAT 1097

  scaffold38|si     230238 GAGAGAGGGCTGGAGACTACAATACAACTCGACAATGTTGAAACCCCTT- 230286
                                                                            -
C rnd-1_family-       1096 GAGAGAGGGCTGGAGACTACAATACAACTCGACAATGTTGAAACCCCTTT 1047

  scaffold38|si     230287 ACGGCAACTGAGACTCACAGACAATGCAACAACCACAATGAATCATTGCA 230336
                                                                 i       i   
C rnd-1_family-       1046 ACGGCAACTGAGACTCACAGACAATGCAACAACCACAACGAATCATCGCA 997

  scaffold38|si     230337 ACTGCCGGTGCACCAACGAAGACGCACCACAGCGACTGCATGAAGAGACG 230386
                             v       v   i                                   
C rnd-1_family-        996 ACGGCCGGTGGACCGACGAAGACGCACCACAGCGACTGCATGAAGAGACG 947

  scaffold38|si     230387 GAGAGCAACCAAAGACGACGAACCACATTCACCAAAACGCCAAAAGTTAC 230436
                                     i                                i   i  
C rnd-1_family-        946 GAGAGCAACCGAAGACGACGAACCACATTCACCAAAACGCCAAGAGTCAC 897

  scaffold38|si     230437 CACCAGGACGACAGTA-TACAATACCAACAGAAGACCATGCAAACAATGA 230485
                            i       i      -?                    i      i    
C rnd-1_family-        896 CGCCAGGACAACAGTAANACAATACCAACAGAAGACCACGCAAACGATGA 847

  scaffold38|si     230486 AGACAACTTCACTCAGGCACAGCAACGATGCAACAAAAACGTAAAGTC-C 230534
                               i         v             i                   - 
C rnd-1_family-        846 AGACGACTTCACTCCGGCACAGCAACGACGCAACAAAAACGTAAAGTCAC 797

  scaffold38|si     230535 AACTGGCGAACCGG-AGACGACGCACCACCGCCACCACAAAGCAAAGACA 230583
                            i            -                       i    v      
C rnd-1_family-        796 AGCTGGCGAACCGGCAGACGACGCACCACCGCCACCACGAAGCCAAGACA 747

  scaffold38|si     230584 CTTCGCCATAACAACACCCAACACAATCACTTCAGCACACCACCCAAACA 230633
                            ?i     ?                                         
C rnd-1_family-        746 CNCCGCCANAACAACACCCAACACAATCACTTCAGCACACCACCCAAACA 697

  scaffold38|si     230634 ACGAGATGATCTGATTCCACAGCCATTAAGACATACCGCTGCTAGGATGA 230683
                                         i                                i  
C rnd-1_family-        696 ACGAGATGATCTGACTCCACAGCCATTAAGACATACCGCTGCTAGGACGA 647

  scaffold38|si     230684 TGCCAATTGC-CGAAGCCACAGTTACATAAAGCA-GCTTACCAAACAGAG 230731
                             v    ? ?-   ?       i?          -   i     ?     
C rnd-1_family-        646 TGGCAATNGNACGANGCCACAGCNACATAAAGCACGCTCACCAANCAGAG 597

  scaffold38|si     230732 TGATTAGACAGCTTGTGTTATTGTTTTGCACGCAAAAAAGTTGAAAACTT 230781
                                ?                   i                        
C rnd-1_family-        596 TGATTNGACAGCTTGTGTTATTGTTCTGCACGCAAAAAAGTTGAAAACTT 547

  scaffold38|si     230782 CAAGAGACTTTGCCTGTATGACAGCAAACA--CTAAAA-AATAAAAGATA 230828
                                             i   i       --    v -        ?  
C rnd-1_family-        546 CAAGAGACTTTGCCTGTACGACGGCAAACAAGCTAACACAATAAAAGNTA 497

  scaffold38|si     230829 AAAACTTCAAAAGACTTTGTTTATATGATATCAAACACAATGATATGATG 230878
                                     i   ?    iv i  i    ?       i    i i    
C rnd-1_family-        496 AAAACTTCAAGAGANTTTGCATGTACGATANCAAACACGATGACACGATG 447

  scaffold38|si     230879 TCTTGACGTAAAAACACATCACACGGCAGTTAGACTACAGCTCACAAGAC 230928
                               v i          i         i   vv   vv            
C rnd-1_family-        446 TCTTCATGTAAAAACACGTCACACGGCGGTTCTACTTAAGCTCACAAGAC 397

  scaffold38|si     230929 TAATCTATTGCCCAAGTAAAAAATACATTCACGTTCTATGATATAAAAAC 230978
                             v                i                v             
C rnd-1_family-        396 TACTCTATTGCCCAAGTAAGAAATACATTCACGTTCAATGATATAAAAAC 347

  scaffold38|si     230979 TGCATAGCCGTAGTTAGGACTGTTATTCATCGTCATTTTTCACAATCAAC 231028
                                          ?                           i    i 
C rnd-1_family-        346 TGCATAGCCGTAGTTNGGACTGTTATTCATCGTCATTTTTCACGATCAGC 297

  scaffold38|si     231029 AAGAATGTAACAACACGTCACATGATAGCTCTACTAAAACTCACAAGACT 231078
                                 i               i            ?  i           
C rnd-1_family-        296 AAGAATATAACAACACGTCACACGATAGCTCTACTNAAGCTCACAAGACT 247

  scaffold38|si     231079 ACTCTATTGCCCAAGTAAAATGGGCATTCACTTTAAAAACTTTATAAAAA 231128
                                                                             
C rnd-1_family-        246 ACTCTATTGCCCAAGTAAAATGGGCATTCACTTTAAAAACTTTATAAAAA 197

  scaffold38|si     231129 CCGCATAGCTTGTGAAAGTGTGTTCTCACACTGTCACTACCATCATCTTT 231178
                                    i iv     i    i     i           i    ?   
C rnd-1_family-        196 CCGCATAGCCTAAGAAAGCGTGTCCTCACGCTGTCACTACCGTCATNTTT 147

  scaffold38|si     231179 AAAGACCAAGCTAACTATGACCAAAATCATTGGCTGCTTGAAGCGATAAG 231228
                             ?                   i                           
C rnd-1_family-        146 AANGACCAAGCTAACTATGACCGAAATCATTGGCTGCTTGAAGCGATAAG 97

  scaffold38|si     231229 CACATTACTTTACTAATTATCTATGACTTCAATTTTACACACTCAGCCAT 231278
                                                             i     v         
C rnd-1_family-         96 CACATTACTTTACTAATTATCTATGACTTCAATTCTACACTCTCAGCCAT 47

  scaffold38|si     231279 ACAACGCATCTACTGCTAAAAAATCTTGCAGCGGCTGCTAGTAATT 231324
                                     ? v                                 
C rnd-1_family-         46 ACAACGCATCNAGTGCTAAAAAATCTTGCAGCGGCTGCTAGTAATT 1

Matrix = 20p43g.matrix
Kimura (with divCpGMod) = 4.63
Transitions / transversions = 2.21 (73/33)
Gap_init rate = 0.01 (14 / 1631), avg. gap size = 1.14 (16 / 14)

296 21.43 0.00 0.00 scaffold38|size597357 231285 231340 (365794) C rnd-1_family-201#Unknown (816) 69 14 m_b1303s001i13 123314

  scaffold38|si     231285 CATCTACTGCTAAAAAATCTTGCAGCGGCTGCTAGTAATTCTATTTTGAT 231334
                               i     i                      i  iv  v v iv   v
C rnd-1_family-         69 CATCCACTGCCAAAAAATCTTGCAGCGGCTGCTGGTGTTTGTCTCGTGAG 20

  scaffold38|si     231335 TGTATT 231340
                           i  i  
C rnd-1_family-         19 CGTGTT 14

Matrix = 20p43g.matrix
Kimura (with divCpGMod) = 21.00
Transitions / transversions = 1.40 (7/5)
Gap_init rate = 0.00 (0 / 55), avg. gap size = 0.0 (0 / 0)


8113 3.24 0.31 1.67 scaffold38|size597357 231320 232290 (364844) C rnd-1_family-369#Unknown (94) 1195 238 m_b1303s001i14 123315

  scaffold38|si     231320 TAATTCTATTTTGATTGTATTGCGTGAATCTAGTATATTATTGTAATTTT 231369
                                                       v      ----------     
C rnd-1_family-       1195 TAATTCTATTTTGATTGTATTGCGTGAAGCTAGTA----------ATTTT 1156

  scaffold38|si     231370 TAATTATGCTA-ATTATTAATAACTTATGCACAGAAAAGTGCACGGGAGT 231418
                                      -                                      
C rnd-1_family-       1155 TAATTATGCTACATTATTAATAACTTATGCACAGAAAAGTGCACGGGAGT 1106

  scaffold38|si     231419 TGGTTGGATCTTTTACGCCTAATAATTTTTATTAATACTGCCTACACAGA 231468
                                                             v        ?      
C rnd-1_family-       1105 TGGTTGGATCTTTTACGCCTAATAATTTTTATTACTACTGCCTNCACAGA 1056

  scaffold38|si     231469 ACATGTAAAGAAAGACGTGATGTTTTTATTTGCACGGTACAATACCAACT 231518
                            v              i   i                  iii   ---- 
C rnd-1_family-       1055 AAATGTAAAGAAAGACATGACGTTTTTATTTGCACGGTATGGTAC----T 1010

  scaffold38|si     231519 GGTCCGAATGTGTTTTACAGTACCCTACATAAGGATCAGTATGAGAGACT 231568
                                                          v         i        
C rnd-1_family-       1009 GGTCCGAATGTGTTTTACAGTACCCTACATATGGATCAGTACGAGAGACT 960

  scaffold38|si     231569 GTACCACATAATTTTGAGTG--CGGCTCGTAGAATCACGAAGCACGCTCG 231616
                                               --                            
C rnd-1_family-        959 GTACCACATAATTTTGAGTGTGCGGCTCGTAGAATCACGAAGCACGCTCG 910

  scaffold38|si     231617 GAAAAAATCCAGATCGACCATGGTGACAAGCCGGCCGCGAACCAGATTCG 231666
                                                                             
C rnd-1_family-        909 GAAAAAATCCAGATCGACCATGGTGACAAGCCGGCCGCGAACCAGATTCG 860

  scaffold38|si     231667 CAATATCTCAGCGAATATTGCTCCTTTTTTTGATCCGGGACGAGTGCCGT 231716
                                                                       i     
C rnd-1_family-        859 CAATATCTCAGCGAATATTGCTCCTTTTTTTGATCCGGGACGAGCGCCGT 810

  scaffold38|si     231717 TATCCTCATAACCGCGCGCTCATGAAGGTATGCTCAGATCGACGTGGGAA 231766
                                 i                                           
C rnd-1_family-        809 TATCCTTATAACCGCGCGCTCATGAAGGTATGCTCAGATCGACGTGGGAA 760

  scaffold38|si     231767 GAAAAAAACACTGAGCACTCCTTCCCGAGAGATCACGCACTCAAATTTCG 231816
                                  v                             v     i      
C rnd-1_family-        759 GAAAAAACCACTGAGCACTCCTTCCCGAGAGATCACGGACTCAGATTTCG 710

  scaffold38|si     231817 GACATCTCCAAATTCTAACAGTCTGGGAAGAAGAGCAGGGCCATTTTTGA 231866
                                    i                                        
C rnd-1_family-        709 GACATCTCCGAATTCTAACAGTCTGGGAAGAAGAGCAGGGCCATTTTTGA 660

  scaffold38|si     231867 CCCTTCCAACTCTGGTCTCTCACTCTTTCGGCCTCTCTTGAAGATGGGAG 231916
                                                i       vi    i              
C rnd-1_family-        659 CCCTTCCAACTCTGGTCTCTCGCTCTTTCCACCTCCCTTGAAGATGGGAG 610

  scaffold38|si     231917 GAAGTGGGGGTATTTGTAGGTCAAAAAAGGTGAGTTCGTTGTATTTTTCA 231966
                                                  -                          
C rnd-1_family-        609 GAAGTGGGGGTATTTGTAGGTCA-AAAAGGTGAGTTCGTTGTATTTTTCA 561

  scaffold38|si     231967 GTTTTTGATGCAGAACTTGCATGAAATCTCACCTATTGCAGGCCATCTTT 232016
                                   i            i            v         i     
C rnd-1_family-        560 GTTTTTGACGCAGAACTTGCACGAAATCTCACCTTTTGCAGGCCGTCTTT 511

  scaffold38|si     232017 CATCTTTCCCAAATCAGCTGCAAGCATGCAACAATCAACTCTGAAAGAGC 232066
                                                                             
C rnd-1_family-        510 CATCTTTCCCAAATCAGCTGCAAGCATGCAACAATCAACTCTGAAAGAGC 461

  scaffold38|si     232067 TACGCAATAAGGAAAAAGGGAAGAGAGCTATGGGCCCATCACTAACAAAT 232116
                             ?     v                           v             
C rnd-1_family-        460 TANGCAATTAGGAAAAAGGGAAGAGAGCTATGGGCCGATCACTAACAAAT 411

  scaffold38|si     232117 CCAACAATCAACTTAAAGAAGGTAGGAGAGTGGAGAGAGTGTGATGACTC 232166
                                             v -                             
C rnd-1_family-        410 CCAACAATCAACTTAAAGCA-GTAGGAGAGTGGAGAGAGTGTGATGACTC 362

  scaffold38|si     232167 AACAAACGAGCCTGACAATATAGCCACCATTACTAATGTCAGTTAACAAA 232216
                                          i                                  
C rnd-1_family-        361 AACAAACGAGCCTGATAATATAGCCACCATTACTAATGTCAGTTAACAAA 312

  scaffold38|si     232217 ACACAACAATCAACCAACACAAACAGGAGCAAAGAAGTTGGGCATAGTTC 232266
                                            i i                              
C rnd-1_family-        311 ACACAACAATCAACCAATATAAACAGGAGCAAAGAAGTTGGGCATAGTTC 262

  scaffold38|si     232267 AAGTATTTTATTTACCCTTCTGTT 232290
                                   v               
C rnd-1_family-        261 AAGTATTTAATTTACCCTTCTGTT 238

Matrix = 20p43g.matrix
Kimura (with divCpGMod) = 2.54
Transitions / transversions = 1.58 (19/12)
Gap_init rate = 0.02 (18 / 970), avg. gap size = 1.06 (19 / 18)


29 17.69 0.00 0.00 scaffold38|size597357 232292 232349 (364785) (ATTA)n#Simple_repeat 1 58 (0) m_b1303s252i0 123316

  scaffold38|si     232292 ATTAATTCATCAAGCAATTAACTAATTGATTGATTAATTAATTGATTAAT 232341
                                  v  i  vi      i     i   i           i      
  (ATTA)n#Simpl          1 ATTAATTAATTAATTAATTAATTAATTAATTAATTAATTAATTAATTAAT 50

  scaffold38|si     232342 TCATTAAT 232349
                            v      
  (ATTA)n#Simpl         51 TAATTAAT 58

Matrix = Unknown
Transitions / transversions = 2.00 (6/3)
Gap_init rate = 0.00 (0 / 57), avg. gap size = 0.0 (0 / 0)


2010 4.58 0.00 0.00 scaffold38|size597357 232354 232593 (364541) C rnd-1_family-369#Unknown (1049) 240 1 m_b1303s001i15 123315

  scaffold38|si     232354 GTTACTAGCATGTTAATAGCATCATCCTGACTAGTTAAAAGTGTCTTCGT 232403
                                                  i     v          i         
C rnd-1_family-        240 GTTACTAGCATGTTAATAGCATCGTCCTGTCTAGTTAAAAATGTCTTCGT 191

  scaffold38|si     232404 GAAAATATTATTATTTTGTCTCCCAAATGATACTGTGGGTACTGGGGCAC 232453
                                                                 i           
C rnd-1_family-        190 GAAAATATTATTATTTTGTCTCCCAAATGATACTGTGGATACTGGGGCAC 141

  scaffold38|si     232454 ATATATTATTGAGAACTTTCTCTCTTCATACCAGATTCGTACATACAGTT 232503
                                                      i              i       
C rnd-1_family-        140 ATATATTATTGAGAACTTTCTCTCTTCGTACCAGATTCGTACGTACAGTT 91

  scaffold38|si     232504 CTATTAGCTAAACCGTAAGCCAGACATATAGAGGAATTGGTACGCCCACT 232553
                           v                    i   i   v?                   
C rnd-1_family-         90 GTATTAGCTAAACCGTAAGCCGGACGTATTNAGGAATTGGTACGCCCACT 41

  scaffold38|si     232554 TGAGCACAAAAAAGTTCACAAATGTTGTAGATTATGACAT 232593
                             v                                     
C rnd-1_family-         40 TGTGCACAAAAAAGTTCACAAATGTTGTAGATTATGACAT 1

Matrix = 20p43g.matrix
Kimura (with divCpGMod) = 2.77
Transitions / transversions = 1.75 (7/4)
Gap_init rate = 0.00 (0 / 239), avg. gap size = 0.0 (0 / 0)


420 25.67 2.44 5.00 scaffold38|size597357 236910 237073 (360061) C rnd-1_family-905#Unknown (136) 276 117 m_b1303s001i16 123317

  scaffold38|si     236910 AGACGACAGAGGCATGCCTTGGGGTCAGCTGGACTTCCGCACCACCTGTT 236959
                                i  v ii   v v     i  ??i  ? i v  i           
C rnd-1_family-        276 AGACGGCACAAACATCCGTTGGGATCNNTTGNATTGCCACACCACCTGTT 227

  scaffold38|si     236960 ATGAATCTCAACTTTCCGTACAGCAATCGGT--GCTGTCAAATCGACCTC 237007
                           vv    vv v  v i i v   v vv  iv --  --i      i     
C rnd-1_family-        226 CAGAATGACTACATCCTGGACATCTTTCATTTGGC--CCAAATCAACCTC 179

  scaffold38|si     237008 CAACCATGCACTCTTGTCGT--CTGAGGCAGTGTGAGAAAAGGTAGAATT 237055
                            v    i   i ivi   i --    ---      ?  i     i v  -
C rnd-1_family-        178 CCACCACGCATTTGCGTCATTGCTGA---AGTGTGNGAGAAGGTGGTAT- 133

  scaffold38|si     237056 GATGTTTCCGTCGACAGC 237073
                           --  ?i      i  i  
C rnd-1_family-        132 --TGNCTCCGTCAACGGC 117

Matrix = 20p43g.matrix
Kimura (with divCpGMod) = 30.30
Transitions / transversions = 1.22 (22/18)
Gap_init rate = 0.06 (10 / 163), avg. gap size = 1.20 (12 / 10)


15 19.46 0.00 0.00 scaffold38|size597357 239678 239712 (357422) (AGGGTC)n#Simple_repeat 1 35 (0) m_b1303s252i1 123318

  scaffold38|si     239678 AGGGTCGGGGACAGGGTCATCGTCGGGGACAGGGT 239712
                                 i   v        vv   i   v      
  (AGGGTC)n#Sim          1 AGGGTCAGGGTCAGGGTCAGGGTCAGGGTCAGGGT 35

Matrix = Unknown
Transitions / transversions = 0.50 (2/4)
Gap_init rate = 0.00 (0 / 34), avg. gap size = 0.0 (0 / 0)


13 16.93 0.00 0.00 scaffold38|size597357 243368 243394 (353740) (CTC)n#Simple_repeat 1 27 (0) m_b1303s252i2 123319

  scaffold38|si     243368 CTCCTCCTCGTCCTCCCCTTCTTCCTC 243394
                                    v      i i  i     
  (CTC)n#Simple          1 CTCCTCCTCCTCCTCCTCCTCCTCCTC 27

Matrix = Unknown
Transitions / transversions = 3.00 (3/1)
Gap_init rate = 0.00 (0 / 26), avg. gap size = 0.0 (0 / 0)


860 9.32 6.49 2.50 scaffold38|size597357 244601 244754 (352380) rnd-1_family-261#Unknown 59 218 (96) m_b1303s001i17 123320

  scaffold38|si     244601 ATTGGGGTGATGGCCAGACGAGCACAGAATGTGCCGCG-GTCTTCCAACC 244649
                                        v           i     i      - i  i  vi  
  rnd-1_family-         59 ATTGGGGTGATGGACAGACGAGCACGGAATGCGCCGCGCGCCTCCCCGCC 108

  scaffold38|si     244650 C--ACCAACGGC-CTTTCTTCGCCGAGTGGTGGCAAACCATGCCTGATCG 244696
                            --         - v            v                      
  rnd-1_family-        109 CCCACCAACGGCTCATTCTTCGCCGAGAGGTGGCAAACCATGCCTGATCG 158

  scaffold38|si     244697 ATGCACGGT--TGTTGCCTGTTT----GTGTGTTGTAAAGAATAGATTTT 244740
                                    --           i----  -    v  i?v i    --  
  rnd-1_family-        159 ATGCACGGTTGTGTTGCCTGTTCTGAAGT-TGTTTTAGNTAGTAGA--TT 205

  scaffold38|si     244741 AAGCGGACCACTCT 244754
                                    -    
  rnd-1_family-        206 AAGCGGACC-CTCT 218

Matrix = 20p43g.matrix
Kimura (with divCpGMod) = 8.01
Transitions / transversions = 1.33 (8/6)
Gap_init rate = 0.06 (9 / 153), avg. gap size = 1.56 (14 / 9)


1353 24.39 3.40 3.92 scaffold38|size597357 244759 245347 (351787) rnd-5_family-811#Unknown 3 588 (0) m_b1303s001i18 123321

  scaffold38|si     244759 GAAAAA-ACCAGACAATGAACTCGTCCTTCCCTTACCTCAACGGCGTTAA 244807
                                 -  v i   -   i i  ?       ?       v   v ivi 
  rnd-5_family-          3 GAAAAACACAAAACA-TGAGCCCGNCCTTCCCNTACCTCACCGGGGCAGA 51

  scaffold38|si     244808 CGCAGATGCATCCAAACGGGCCGCGACGGCCGACGTTTCGCAGGACGAGG 244857
                            v v vi  iv vivi v   vi  i v        i        ?  v 
  rnd-5_family-         52 CCCCGCCGCGGCGGCGCCGGCGACGGCCGCCGACGTCTCGCAGGANGATG 101

  scaffold38|si     244858 GCGAGGCGGCGACGACGGA-GC--GTGAAGGAAGCATCGCCGCCGATGAT 244904
                            ---     ?vi  ii   -  -- i  v  ?v   v         i  i
  rnd-5_family-        102 G---GGCGGNCGCGGTGGACGCCAGCGACGGNCGCAGCGCCGCCGACGAC 148

  scaffold38|si     244905 CCACCAGAAGGCGACGAGGAAGAGCAGTTCGACGACGACGCGGATGCGAG 244954
                             v  i iv vv  ?  v  i  i                    i   v 
  rnd-5_family-        149 CCCCCGGGCGCGGANGACGAGGAACAGTTCGACGACGACGCGGACGCGCG 198

  scaffold38|si     244955 GGAATTAGTGTTCCCCAACCTCGAGCAGGATGTAGCGGCTCGA--GACAC 245002
                              ?  v  ?     v   i v     i  i  ?  -- i  ?--  v  
  rnd-5_family-        199 GGANTTCGTNTTCCCGAACTTGGAGCAAGACGTNGC--CCCGNCGGAAAC 246

  scaffold38|si     245003 TGCAACGTTAGCTCGCACGCGTGGGGACCAACGGCGGTTGCAGGGGAC-- 245050
                           v  i   i v  v  v  ?  v  i v?     ?  vi - - i    --
  rnd-5_family-        247 GGCGACGCTCGCGCGAACNCGAGGAGCNCAACGNCGCCT-C-GAGGACCA 294

  scaffold38|si     245051 GAGCCTTGAGGGGACACCCA-ACCAAGGAGAA---------CGCACCGCA 245090
                            v    i     v  i  v -?  ii      ---------   -     
  rnd-5_family-        295 GCGCCTCGAGGGCACGCCAACNCCGGGGAGAANCACGGCCCCGC-CCGCA 343

  scaffold38|si     245091 CCGAACACACCGCGAACATTCGAGA-GCAGAGAGGAACAA-AACTCCCTA 245138
                              ivv  ?   vv   viiv v  -  i iv i -i  i-vi     - 
  rnd-5_family-        344 CCGGCGACNCCGGCAACCCCGGCGACGCGGGCAAG-GCAGCCGCTCCC-A 391

  scaffold38|si     245139 CATCCACGCCAGGGAGATTTTGAACTCCCGGGTATGCCTACGACACCGAA 245188
                            ii  -  ? iv vv  i  i  v?iv   ivvii v v        ---
  rnd-5_family-        392 CGCCC-CGNCGCGTCGACTTCGACNCGCCGACGGCGGCAACGACACC--- 437

  scaffold38|si     245189 TGCATGGCGTCCACGACCATCTGAAGAGACGGCGAACTCCGACTCGGCCC 245238
                           -- ----    v  i v iv?i--  i   i v v  i       ?    
  rnd-5_family-        438 --C----CGTCAACAAACGGNC--AGGGACAGAGCACCCCGACTCNGCCC 479

  scaffold38|si     245239 TCACACGAGCATGTGAGACCAATTCCCACATCAAAACACCGGGGGATTTG 245288
                             i ?  ?  ?  i    v?  i  ??v    ? ?  ?    v   ?i ?
  rnd-5_family-        480 TCGCNCGNGCNTGCGAGAANAACTCNNCCATCNANACNCCGGCGGANCTN 529

  scaffold38|si     245289 TATGAGTTTTTGGACTGGCAAGCAGGCAGGAAAGAGAGCCCGCAGGAGCA 245338
                             i     ii    ?     i  vi       i                 
  rnd-5_family-        530 TACGAGTTCCTGGANTGGCAGGCCAGCAGGAAGGAGAGCCCGCAGGAGCA 579

  scaffold38|si     245339 GGCGAGGTT 245347
                              i ii  
  rnd-5_family-        580 GGCAAAATT 588

Matrix = 20p43g.matrix
Kimura (with divCpGMod) = 25.53
Transitions / transversions = 1.12 (73/65)
Gap_init rate = 0.05 (32 / 588), avg. gap size = 1.34 (43 / 32)


5645 20.86 3.19 1.28 scaffold38|size597357 245348 246882 (350252) C rnd-5_family-4009#Unknown (0) 2875 1312 m_b1303s001i19 123322

  scaffold38|si     245348 TAAAGACGATGCTTTTAACTATCCTGGCCTTTTAGTGTTCGCCGTTATGA 245397
                              i  ?  i  i? iii   i  ?  ?  vi i     i  ?i v   ?
C rnd-5_family-       2875 TAAGGANGACGCCNTCGGCTACCCNGGNCTGCTGGTGTTTGCNATGATGN 2826

  scaffold38|si     245398 GGCCAAAACTCCCTTTCATCAACCTGCTCCATTCCCTCCAGGCCTACCCC 245447
                                  i? ?  i ?    ? ?  v?    i   ?             ?
C rnd-5_family-       2825 GGCCAAAGNTNCCCTNCATCNANCTTNTCCACTCCNTCCAGGCCTACCCN 2776

  scaffold38|si     245448 AATGCTCCTGGCAGTGATGCGATGTGGAAGGGTAAAACTATTGGTTTCTT 245497
                                ?  v     i  iv ?ii??       v  i  i  ?  ?   i 
C rnd-5_family-       2775 AATGCNCCAGGCAGCGACCCNGCNNGGAAGGGGAAGACCATNGGNTTCCT 2726

  scaffold38|si     245498 AGGGGATTGAACATCGTACTCGCCGGCACCTCAAATGGTGGAATTGAAAG 245547
                           i  ?  i? ?  ?           ?        i     v  i     i 
C rnd-5_family-       2725 GGGNGACNGNACNTCGTACTCGCCNGCACCTCAGATGGTTGAGTTGAAGG 2676

  scaffold38|si     245548 AGAAGGCACCGTGGAGTTGGGAGAGTCGGCTGGTATGCAATGACTTGACG 245597
                            i     i  ?   i??        i?    ?  i??   i   i ?  ?
C rnd-5_family-       2675 AAAAGGCGCCNTGGGNNTGGGAGAGCNGGCTNGTGNNCAACGACCTNACN 2626

  scaffold38|si     245598 GAACTTGATCGGTTCTATGCGGTGCCAGGAAATAGGGATAAACTGTGGAC 245647
                              i v  i i? ?   i i   v  ?  ?  iiv   ?i??        
C rnd-5_family-       2625 GAATTGGACCANTNCTACGTGGTCCCNGGNAACGCGGANGNNCTGTGGAC 2576

  scaffold38|si     245648 TCCGGAGCCAACGATCCCTCGAGTAAATGTGACAGCACCACGCATGCTAG 245697
                           ?     ?  ?  ?ii?? ?  ii i v?  ?  ?  ?  ?? ?     i 
C rnd-5_family-       2575 NCCGGANCCNACNGCNNCNCGGATGACNGTNACNGCNCCNNGNATGCTGG 2526

  scaffold38|si     245698 CTCTCCCGCCCGATTGTGTAGTATTCTGTGC---GGTACGACAGAGGACA 245744
                            ?  ?  i     i  i  i ii  i  i  ---  ?  ?v     ?   
C rnd-5_family-       2525 CNCTNCCACCCGACTGCGTGGCGTTTTGCGCCGAGGNACNCCAGAGNACA 2476

  scaffold38|si     245745 CCCCACGAATTGGCAGCGCAC-----ATTTAGGGCCTTCTGGGAACAGGA 245789
                             ?    ii      i     -----  ii ?     vi    ?i i  ?
C rnd-5_family-       2475 CCNCACGGGTTGGCAACGCACTTACAATCCANGGCCTATTGGGNGCGGGN 2426

  scaffold38|si     245790 AGCCTTGACGATAGGAAGTATGCTTTGATGCTGGATTGGTGT-TGCATGG 245838
                           vii  v  i ?? ??     i  ii ?     ?  i      -       
C rnd-5_family-       2425 CATCTGGATGNNANNAAGTACGCCCTNATGCTNGACTGGTGTCTGCATGG 2376

  scaffold38|si     245839 CAGCACAGGCGGAACCAACAACGGGAGACA-CCCAAAAATCAAGCCTGAT 245887
                            ?           ? ??i       i    -        ? v   v ?? 
C rnd-5_family-       2375 CNGCACAGGCGGANCNNGCAACGGGGGACAGCCCAAAAANCCAGCGTNNT 2326

  scaffold38|si     245888 GGCGTTTCATATTACTCCTATCATTGGATCTGCCACCCTTCACAAGTGGG 245937
                            ? v  i v?     ?  ?     i     ?   i    v          
C rnd-5_family-       2325 GNCCTTCCCNATTACNCCNATCATCGGATCNGCCGCCCTGCACAAGTGGG 2276

  scaffold38|si     245938 CAGCCACAAGGCTGTCTTTCACCCTGGG---CCCCGC-ACCCGCTCCTA- 245982
                            vi vi  v v  vv v           ---   ii - vi     vi -
C rnd-5_family-       2275 CTACGGCACGCCTCGCATTCACCCTGGGATCCCCTACAAGTCGCTCACAG 2226

  scaffold38|si     245983 -------CACAAGGCACCC-CGTCCCCGGGAGATATTGGCAGAAGCCGCC 246024
                           -------     iv     -i v v   i?v vii --   ----     
C rnd-5_family-       2225 GCAGGTCCACAAACCACCCATGGCACCGANCGTCGT--GCA----CCGCC 2182

  scaffold38|si     246025 CTA-CACAGCCACCCATAGAGGCAACCCAACCAAGACAACTCAATGTGGG 246073
                           vvi- i  -?    ---  v v v    v   ---i -   vi    v ?
C rnd-5_family-       2181 GAGTCGCA-NCACC---AGCGCCTACCCCACC---GC-ACTGGATGTCGN 2140

  scaffold38|si     246074 TTTAGTAGCACAGGTGACCGCAGCGGTGATGGCGGCGCTTCGAGCT-ACG 246122
                           ii v  ?  ?     ?  ?  i  i  ?           iv v  i-  i
C rnd-5_family-       2139 CCTCGTNGCNCAGGTNACNGCGGCAGTNATGGCGGCGCTCAGCGCCAACA 2090

  scaffold38|si     246123 ACGGACTCGGGGGGAGCAGGGCATAGCGACGGTGTCACCCGACAATCAGA 246172
                           ii   vv -iv     --    v v v iv  vvv    vii  iv i  
C rnd-5_family-       2089 GTGGAAGC-ATGGGAG--GGGCCTCGAGGAGGGCACACCAAGCAGGCGGA 2043

  scaffold38|si     246173 TGAGGCACGAAGT--TATAGCTCTTTCCAATTGGCAAAGTTGAAAGGTTT 246220
                           i  iv--     i--  i   ? ?  i  ii    v   i ?  i     
C rnd-5_family-       2042 CGAAT--CGAAGCAGTACAGCNCNTTTCAGCTGGCCAAGCTNAAGGGTTT 1995

  scaffold38|si     246221 TTGTGGCGTGTTGGAAAACTGCGAGATCCCACCAATTTGGGATTATTTTC 246270
                              i     vv vv vi  v v  v     i  v                
C rnd-5_family-       1994 TTGCGGCGTCATCCACGACAGGGACATCCCGCCCATTTGGGATTATTTTC 1945

  scaffold38|si     246271 GGGGAACAAAGGATGTGGACGCGCACAGGACCAAGTTGCTGGAGTGCCTG 246320
                            vi??        i  v     i  iv v     ii i  v  ii  vi 
C rnd-5_family-       1944 GCANNACAAAGGACGTCGACGCACATCGCACCAAACTACTCGAACGCACG 1895

  scaffold38|si     246321 GGCCAGTGGACCAAAGAAAATGAAATCACAATCACCCGCGGGATC-TATT 246369
                             v??v   i v? i ???    ?   i i? i ? ?iv   v  -  i 
C rnd-5_family-       1894 GGGNNTTGGGCGNAGGNNNATGANATCGCGNTTANCNAGGGGCTCGTACT 1845

  scaffold38|si     246370 TCGAAAAGTCTACAATGGATGAAATCACAAAATTAGAATTTAACCCTGGG 246419
                               ?   ? ?  v     i  i  vi     ? v     i   ? ?  ?
C rnd-5_family-       1844 TCGANAAGNCNACTATGGACGAGATAGCAAAANTCGAATTCAACNCNGGN 1795

  scaffold38|si     246420 TCAGCGACTGCGCATTTTGCAACTGCAGAAAAAGGGATTTCAATTCTTAT 246469
                           ? v  v  v  ii i  i???  ?  i  i  ?  i     v  i  vi 
C rnd-5_family-       1794 NCCGCCACGGCATACTTCNNNACNGCGGAGAANGGAATTTCTATCCTGGT 1745

  scaffold38|si     246470 CGTCAGGCCTCGAACTGGG--CACAA-AA---CGGCGGACCTCCGTTCCA 246513
                               ?    v  vvv?   --   i -  --- i  i  v  v  v? v 
C rnd-5_family-       1744 CGTCNGGCCGCGTCGNGGGGCCACGATAAGGCCAGCAGAGCTGCGGNCGA 1695

  scaffold38|si     246514 AGGAACACGCAATGTCGCTAACGGAGCGAAACTACATGCTTA-CGGATGC 246562
                           i   i  ?    i i?v  ii ?     v       iv  v - i     
C rnd-5_family-       1694 GGGAGCANGCAACGCNCCTGGCNGAGCGCAACTACACCCTGAGCAGATGC 1645

  scaffold38|si     246563 GTTAGGGCTC-TCGCGCAAGGATCCATGCCCACCGGCCAAC-----ACGT 246606
                           vi i  ?  i-i ??       i  vv v  v  v    i -----  v 
C rnd-5_family-       1644 CCTGGGNCTTACCNNGCAAGGACCCCAGGCCTCCCGCCAGCGGGAAACTT 1595

  scaffold38|si     246607 ACCTCGAACTAGTTCGAGATGTCGGGACCTTCTGCGCCCT--CACTCGCA 246654
                            i  ?     ?? ?  i    ??  ?  i  i       i--ii  i ? 
C rnd-5_family-       1594 ATCTNGAACTNNTNCGGGATGNNGGNACTTTTTGCGCCCCGGTGCTTGNA 1545

  scaffold38|si     246655 CGCTATTTGGGGATAAGTGTGACTACTTTCAGAACCTGTTTGACCTGTGG 246704
                            ?  i     v  ???v  i        iv?i        i   i     
C rnd-5_family-       1544 CNCTGTTTGGCGANNNCTGCGACTACTTCGNAAACCTGTTCGACTTGTGG 1495

  scaffold38|si     246705 CAGATGCTAAATTCGGAACAGGTGTATGCAAAATCCGATAGG-TTCGG-- 246751
                           ???     i  i  ?  i        i  v  i? ?  iv  -  i  --
C rnd-5_family-       1494 NNNATGCTGAACTCNGAGCAGGTGTACGCCAAGNCNGACCGGTTTTGGGG 1445

  scaffold38|si     246752 -GCCCCAGATGGTTCGTCAAATCATGTGGGCCATACTCGAAGACAGCAGG 246800
                           - ?   vi     i  i  i    i i       ?v i  i        i
C rnd-5_family-       1444 TGNCCCTAATGGTCCGCCAGATCACGCGGGCCATNATTGAGGACAGCAGA 1395

  scaffold38|si     246801 CAATTTTTCTTCCGCACTGTTACGGAGGAAGAAATGTCAAGGGG--AACA 246848
                             i ?    ?       i  ?  ?     ?  iv ?? i     --   i
C rnd-5_family-       1394 CAGTNTTTCNTCCGCACCGTNACNGAGGANGAGCTNNCGAGGGGACAACG 1345

  scaffold38|si     246849 CCTCGCTTCCCGACGTTGCACTTAATGAATATCG 246882
                             -           ? i?   i ?     i    
C rnd-5_family-       1344 CC-CGCTTCCCGACNTCNCACCTNATGAACATCG 1312

Matrix = 20p43g.matrix
Kimura (with divCpGMod) = 24.28
Transitions / transversions = 1.77 (202/114)
Gap_init rate = 0.03 (44 / 1534), avg. gap size = 1.57 (69 / 44)


260 20.31 4.69 0.00 scaffold38|size597357 247134 247197 (349937) rnd-1_family-783#Unknown 257 323 (546) m_b1303s001i20 123323

  scaffold38|si     247134 AAGTGACTACGCCAATGGGAATCGCACAGCCACCAGCC---TGGGTTGCA 247180
                                v?i         iv  v           v  ii---v     i  
  rnd-1_family-        257 AAGTGCNCACGCCAATGACAAGCGCACAGCCACAAGTTGGAGGGGTTACA 306

  scaffold38|si     247181 TACACAATAAGTTCGAA 247197
                           ?i    i  ?  v    
  rnd-1_family-        307 NGCACAGTANGTGCGAA 323

Matrix = 20p43g.matrix
Kimura (with divCpGMod) = 25.34
Transitions / transversions = 1.17 (7/6)
Gap_init rate = 0.02 (1 / 63), avg. gap size = 3.00 (3 / 1)


229 28.07 0.00 0.00 scaffold38|size597357 247154 247210 (349924) rnd-1_family-337#LTR/ERVK 277 333 (773) m_b1303s001i21 123324

  scaffold38|si     247154 ATCGCACAGCCACCAGCCTGGGTTGCATACACAATAAGTTCGAACCCGTT 247203
                                       viiv  iii ? i  ivi    i    i v    i   
  rnd-1_family-        277 ATCGCACAGCCAATGTCCCAAGNTACACCTACAACAAGTCCTAACCTGTT 326

  scaffold38|si     247204 TCTTGCA 247210
                            i     
  rnd-1_family-        327 TTTTGCA 333

Matrix = 20p43g.matrix
Kimura (with divCpGMod) = 38.51
Transitions / transversions = 3.00 (12/4)
Gap_init rate = 0.00 (0 / 56), avg. gap size = 0.0 (0 / 0)


829 21.30 4.02 3.56 scaffold38|size597357 247916 248139 (348995) rnd-1_family-783#Unknown 645 869 (0) m_b1303s001i22 123323

  scaffold38|si     247916 CAACGCTTTCAACACACAGAAACCAGAATC--GAGAACAACATAGCGAGC 247963
                              v  vv   iv        i        --i  v        v     
  rnd-1_family-        645 CAAAGCAGTCAGGACACAGAAGCCAGAATCCAAAGCACAACATACCGAGC 694

  scaffold38|si     247964 ACTATGATGGACTGATTTTGTGAGTCGAAGCAAAAGACCTGCAGTCTTAC 248013
                              i vi    i   i  i  v iv  i    iv i?  ?v       ? 
  rnd-1_family-        695 ACTGTTGTGGATTGACTTCGTCAAGCGGAGCAGCAANCCNCCAGTCTTNC 744

  scaffold38|si     248014 CTTTATCGGC-------AAATTCTGCAGCAGGCATCTCATGTGGGTAATC 248056
                            v i--  i -------  ii   v  --  ----   ?i i   iii  
  rnd-1_family-        745 CGTC--CGACTGAACCTAAGCTCTCCA--AG----CTCNCGCGGGCGGTC 786

  scaffold38|si     248057 ATTGCCTTCGACAATTTCGAAGTCAAACAAAATCCCAGTCTCAGCACAAC 248106
                           v  ?  i  ?  v ?i  ?          i?  ?  ? ?    v    i 
  rnd-1_family-        787 CTTNCCCTCNACCANCTCNAAGTCAAACAGNATNCCNGNCTCACCACAGC 836

  scaffold38|si     248107 AAATGGTGTGATCCTCATTGCCAAAAGGATGTG 248139
                            i  ?     i v   i  v             
  rnd-1_family-        837 AGATNGTGTGGTACTCGTTCCCAAAAGGATGTG 869

Matrix = 20p43g.matrix
Kimura (with divCpGMod) = 24.11
Transitions / transversions = 1.56 (28/18)
Gap_init rate = 0.04 (10 / 223), avg. gap size = 1.70 (17 / 10)


352 28.57 7.92 7.52 scaffold38|size597357 248591 248855 (348279) C rnd-1_family-506#DNA/PiggyBac (331) 294 29 m_b1303s001i23 123325

  scaffold38|si     248591 GAAGAGCTCGAAGTATGTCTTCCCAAGAGGAGACCAATT--------CTG 248632
                                i    ?  v v     v?vivv   vvv   i  --------   
C rnd-1_family-        294 GAAGAACTCGNAGGAAGTCTTGNAGCCAGGTCTCCAGTTGTTGAAACCTG 245

  scaffold38|si     248633 ATGGAAGCCTGCCTTCTGTTTGGTTGGTGTGGTGAGGGTACGTTGGCAAT 248682
                           ii      -----     v     i ------ v  vv i  i  i   v
C rnd-1_family-        244 GCGGAAGC-----TTCTGGTTGGTCG------TCAGCTTGCGCTGACAAA 206

  scaffold38|si     248683 TACCATCCCATCCCCAAGACTGTCCCAGATACAAGGAAGTGATGGGATCT 248732
                           i     i   v?vvv ivi   v  ---- v   i  i iv vii  -  
C rnd-1_family-        205 CACCATTCCAGNAAAAGCGCTGGCC----TTCAAAGAGGCCAGAAGA-CT 161

  scaffold38|si     248733 CTTTCATTGGT-----AGTTGTGGTAGGGATATTCTCGGGGGCTGGCTCA 248777
                            v iiv     -----       vii  v ii           i   ?  
C rnd-1_family-        160 CATCTCTTGGTGNCTGAGTTGTGTCGGGCACGTTCTCGGGGGCCGGCNCA 111

  scaffold38|si     248778 CGGTCATCGTCTACCTGGAGCCC--GAGCTCTAG--AACTCTCGAGATGT 248823
                           iv   i     v  v v      -- i  - v  -- ii   ---     
C rnd-1_family-        110 TTGTCGTCGTCGACATCGAGCCCCTGGGC-CAAGACAGTTCT---GATGT 65

  scaffold38|si     248824 CTTCATCGAGATCTCCAGTACG----AAGTAGAACT 248855
                               iv viv   i     v  ----    v     
C rnd-1_family-         64 CTTCGGCCGCATCCCCAGTTCGTCGAAAGTCGAACT 29

Matrix = 20p43g.matrix
Kimura (with divCpGMod) = 31.37
Transitions / transversions = 0.89 (33/37)
Gap_init rate = 0.09 (25 / 264), avg. gap size = 1.64 (41 / 25)


406 25.52 5.91 5.39 scaffold38|size597357 248653 248855 (348279) rnd-1_family-564#Unknown 55 258 (370) m_b1303s001i24 123326

  scaffold38|si     248653 TGGTTGGTGTGGTGAGGGTACGTTGGCAATTACCATCCCATCCCCAAGAC 248702
                                   v--  ?  vv i  i      ?i         v?vvv ivi 
  rnd-1_family-         55 TGGTTGGTC--GTNAGCTTGCGCTGGCAANCACCATCCCAGNAAAAGCGC 102

  scaffold38|si     248703 TGTCCCAGATACAAGGAAGTGATGGGATCTCTTTCATTGGT----AGTTG 248748
                             v  ---- v   i  i iv vii  i?iv i  -     ----     
  rnd-1_family-        103 TGGCC----TTCAAAGAGGCCAGAAGACNCGTCTC-TTGGTGCTGAGTTG 147

  scaffold38|si     248749 TGGTAGGGATATTCTCGGGGGCTGGCTCACGGTCATCGTCTACCTGGAGC 248798
                             v ?  v ii           i   ?   v   i  i  v  vvv    
  rnd-1_family-        148 TGTTNGGCACGTTCTCGGGGGCCGGCNCACCGTCGTCATCGACAGCGAGC 197

  scaffold38|si     248799 CC--GAGCTCTAG--AACTCTCGAGATGTCTTCATCGAGATCTCCAGTAC 248844
                             -- i  - v  -- ii   ---         iv vi?   i     v 
  rnd-1_family-        198 CCCTGGGC-CAAGACAGTTCT---GATGTCTTCGGCCGNATCCCCAGTTC 243

  scaffold38|si     248845 G----AAGTAGAACT 248855
                            ----    v     
  rnd-1_family-        244 GTCGAAAGTCGAACT 258

Matrix = 20p43g.matrix
Kimura (with divCpGMod) = 27.56
Transitions / transversions = 0.96 (24/25)
Gap_init rate = 0.07 (15 / 202), avg. gap size = 1.53 (23 / 15)


233 27.14 5.15 5.15 scaffold38|size597357 249073 249208 (347926) C rnd-1_family-402#DNA/PiggyBac (298) 466 331 m_b1303s001i25 123327

  scaffold38|si     249073 CCACGAGATCATCAAGGCGGTCTTGGGCTGTTGC----ATTGGGG-AATG 249117
                            ?    v   i     v  v  ---- i   ii ----i      -i?ii
C rnd-1_family-        466 CNACGACATCGTCAAGCCGCTC----GTTGTCACCGTAGTTGGGGTGNCA 421

  scaffold38|si     249118 CTGCAGCAACGATGTTCTTGGGGTGCAAGTTCTTGATGAGAACACTGCAC 249167
                            i  -  i i  v     v?  i     vi              -- vi 
C rnd-1_family-        420 CCGC-GCGATGAGGTTCTGNGGATGCAATCTCTTGATGAGAACA--GAGC 374

  scaffold38|si     249168 ACGGAGCCTC--CCCCGAGACGTTTCGCCCGTCTCGTCATGGT 249208
                            iv v  ii -- v  i ?v ?i   v?i    vv i      
C rnd-1_family-        373 ATTGCGCTCCGACACCAANCCNCTTCTNTCGTCGGGCCATGGT 331

Matrix = 20p43g.matrix
Kimura (with divCpGMod) = 32.96
Transitions / transversions = 1.50 (21/14)
Gap_init rate = 0.07 (10 / 135), avg. gap size = 1.40 (14 / 10)


2658 25.79 5.11 3.70 scaffold38|size597357 249530 250781 (346353) C rnd-5_family-4009#Unknown (1558) 1317 49 m_b1303s001i26 123322

  scaffold38|si     249530 ATATCATTGGCATGGATGTATCAAAGGCGGTGGAAATTCGGTTGGGAAAT 249579
                            i   i      iv     v  vi    ?  v  i  i?       ?   
C rnd-5_family-       1317 ACATCGTTGGCACCGATGTCTCCGAGGCNGTCGAGATCNGGTTGGGNAAT 1268

  scaffold38|si     249580 TTCCCCTCAAAATGGAAA-CAG-GATG---CA-GCTTATGGGACACGCAT 249623
                                vv??  i      -i  -  i ---  -  vi v  ii    v--
C rnd-5_family-       1267 TTCCCGGNNAAGTGGAAAGTAGAGACGGCACAAGCGCAAGGAGCACGA-- 1220

  scaffold38|si     249624 TGGCACAAGTACACAAAGCAGGGTCCATAAACCTACGGCAGCTTCTGCAG 249673
                           -   i      vv-- ?v     ? v i i   -- vi  i   v -  i
C rnd-5_family-       1219 -GGCGCAAGTAGT--ANTCAGGGNCGACAGACC--CCACAACTTGT-CAA 1176

  scaffold38|si     249674 GGAGTGCGGGCCACG--CATGGAGCGAAGCCCAGGGGTACTCTCCCACTC 249721
                           vi - v  --i    --     i viv  v  ivvv ?v v    v?ii 
C rnd-5_family-       1175 CAA-TCCG--TCACGAACATGGGGGACAGGCCGTCCGNTCACTCCGNTCC 1129

  scaffold38|si     249722 CCGTTCTATCAACGGGACCCGATCGACCAGTGGTCATTCGGCAGGAAGAC 249771
                               ? vi  ?  v  ?v v  ?     v  ?v  i -        i  i
C rnd-5_family-       1128 CCGTNCAGTCNACCGGNACGGANCGACCTGTNCTCGT-CGGCAGGAGGAT 1080

  scaffold38|si     249772 GTACACCCGACAATCGAAAGGATGATGGAGAGTTATATTTGACACTTTAG 249821
                                          i   iv         ii   i   i       iv 
C rnd-5_family-       1079 GTACACCCGACAATCAAAAACATGATGGAGGATTACATTCGACACTTCCG 1030

  scaffold38|si     249822 GAGTGTCCACTTACGCTTATTGTGTAAGGCAGCGGGAGTAGCCGAAGGAG 249871
                                - vi  --  vi ii ?  i     v  i  ii ?i v  iiv  
C rnd-5_family-       1029 GAGTG-CAGCT--CGACTGCTNTGCAAGGCTGCAGGGATNACAGAGACAG 983

  scaffold38|si     249872 ATCTCCCAACGGAACCAAAATATATGCGGAATGGAAAAAACCTATTGTGT 249921
                            i  ?  i     i    ?i  iii v ?i i  ?  ?  i?  i v   
C rnd-5_family-        982 ACCTNCCGACGGAGCCAANGTACGCGAGNGACGGNAANAATNTACTTTGT 933

  scaffold38|si     249922 TATTCGTATGTTTTGGGCAAATGCAACGGGAAGTATTGTGGACGTGCACA 249971
                                v  i  ?i v           i  ?        i     -  v i
C rnd-5_family-        932 TATTCTTACGTNCTCGGCAAATGCAATGGNAAGTATTGCGGACG-GCTCG 884

  scaffold38|si     249972 GGAAGGACACGCTCCTGTCGGTGAACTGTCAGTAGAGTTCGTGGAGAAAC 250021
                              v     i  v  v -   -        iiii     i  vi v i  
C rnd-5_family-        883 GGACGGACATGCGCCGG-CGG-GAACTGTCGACGGAGTTTGTCAACAGAC 836

  scaffold38|si     250022 TGTGCAACCTACTACGCCCGGGGGTCGAAGCACGCAAAGCCACGGAGCCT 250071
                                  i     ?  v  i  ?        ?v v     ?        v
C rnd-5_family-        835 TGTGCAATCTACTNCGGCCAGGNGTCGAAGCNAGGAAAGCNACGGAGCCG 786

  scaffold38|si     250072 GCAGTGCAAGCAAGGGACTACTACCCTA---ACAAGCAGAAACGGACGGC 250118
                             i i   i  v  v     i v i ? ---      iv  i  v     
C rnd-5_family-        785 GCGGCGCAGGCCAGCGACTATTTCTCNAGCGACAAGCGCAAGCGCACGGC 736

  scaffold38|si     250119 CTGAGGGCTGCCTAGATGCTGGGATCACCAAAGCCCTTACGGTCGACGAA 250168
                                 vv i  vv ii        viv iv v v v     v iiv v 
C rnd-5_family-        735 CTGAGGCATACCGCGGCGCTGGGATAGGCGCACCGCGTACGGGCAGAGTA 686

  scaffold38|si     250169 TGCACGCCCCGAC-ACTCCATAGCACTCCCAGCGCACCT-CTGCTTAGCT 250216
                              v  v      -  v  i -  ---  v ?i  i  i- iiv i   v
C rnd-5_family-        685 TGCCCGGCCCGACGACGCCGT-GC---CCGANTGCGCCCGCCAATCAGCG 640

  scaffold38|si     250217 CCGACCTGGAGCCGGACCCAACGAAAATCCCAACAACACTTCGCCCACTG 250266
                            v  ?  v  i  i          v?        i  i  v     i? v
C rnd-5_family-        639 CGGANCTCGAACCAGACCCAACGACNATCCCAACGACGCTACGCCCGNTC 590

  scaffold38|si     250267 TTGGATCGAGGGGAAGGTAAG--CATTGTAGTGAACAACCGTATGTTATT 250314
                           i i   v v  ?         --   i vv?  --       viv     
C rnd-5_family-        589 CTAGATGGCGGNGAAGGTAAGAACATCGATNTG--CAACCGTCCTTTATT 542

  scaffold38|si     250315 CTTGAGCCATGTGAGCATGAGGGCGATCCCCAGAATAACAC-------CA 250357
                           vii      -ii    ii    i  -- v     i-     ------- i
C rnd-5_family-        541 GCCGAGCCA-ACGAGCGCGAGGACG--CACCAGAG-AACACGTGGCAGCG 496

  scaffold38|si     250358 CACCAGGACACTGTGAGAGAACAGCGAGTAACGCTGGTAGCAGTCGTCA- 250406
                           vi   ??v?  ii ---  v   ??v  iv  i--   ?i  vi     -
C rnd-5_family-        495 AGCCANNCNACCAT---AGCACANNCAGCTACA--GGTNACACCCGTCAC 451

  scaffold38|si     250407 ---AGAAGGCGCCGAGCCACAGGAGCA-GGTTGCCAGCCATAGCCCACTG 250452
                           ---i i vi    i i-v   v   v - ivi     ---- i       
C rnd-5_family-        450 ACTGGGATACGCCAAA-GACATGAGGACGAACGCCAG----AACCCACTG 406

  scaffold38|si     250453 GGACCCGGCAGGCCAACACT--GAAGTCGAC-TTACAGGACAAGATCCAA 250499
                                v --- i  iv    -- v i     -?           i   ii
C rnd-5_family-        405 GGACCAG---GACCGTCACTCGGCAATCGACANTACAGGACAAGGTCCGG 359

  scaffold38|si     250500 CGGTAGTGATTCGGAGGTGAATACCCATGCCCCACACCA-ATACGTCAAC 250548
                              ii   ?                              -  v  -v i 
C rnd-5_family-        358 CGGCGGTGNTTCGGAGGTGAATACCCATGCCCCACACCACATTCG-AAGC 310

  scaffold38|si     250549 CGTTGCAAAATATCCTG--GCTCATG---------CACTTGTTACTTCTT 250587
                             i   i          --i    i --------- i ? vi   vi   
C rnd-5_family-        309 CGCTGCGAAATATCCTGAAACTCACGACAGCGTTCCGCNTTCTACGCCTT 260

  scaffold38|si     250588 -TTGCT--CCCCGCAACCTAATGT-CACCAACA--GTCCGA--------- 250622
                           -  ?  -- v vi iiv iiii i-ii ?    -- ii   ---------
C rnd-5_family-        259 GTTNCTGACACGACGGACCGGCGCGTGCNAACAGCGCTCGAACACAGGGG 210

  scaffold38|si     250623 ---CAACCGATACGTGCCGGGGCTCG-AGGCTCCGCGGCTTGAGGGTCAT 250668
                           ---  i  ? iv ? v  --    i - ii v  i i   ?v   i-  i
C rnd-5_family-        209 ATGCAGCCNACTCNTCCC--GGCTTGNAAACACCACAGCTNCAGGA-CAC 163

  scaffold38|si     250669 GCCC-ACGTGACAGGAGCCACAACAGACACCTGGCGAAAAGCGAACAAGG 250717
                            i  -    v  v  v     v  v  viiv     v  i v       v
C rnd-5_family-        162 GTCCGACGTCACTGGCGCCACCACCGAGGTATGGCGCAAGGAGAACAAGC 113

  scaffold38|si     250718 TGCGATGCATTGACAAGCAAATGCGCCAAGGGGAGACGGTACGG--TATT 250765
                           v   iv vv v  v     i -  i? v  vv -    iii   --    
C rnd-5_family-        112 GGCGGAGGTTGGAAAAGCAGA-GCANCCAGCCG-GACGACGCGGANTATT 65

  scaffold38|si     250766 GGAAGGAACACACCGG 250781
                              ?vv     i ?  
C rnd-5_family-         64 GGANTCAACACGCNGG 49

Matrix = 20p43g.matrix
Kimura (with divCpGMod) = 28.06
Transitions / transversions = 1.29 (175/136)
Gap_init rate = 0.06 (73 / 1251), avg. gap size = 1.52 (111 / 73)


3963 17.75 0.48 1.58 scaffold38|size597357 249973 250802 (346332) rnd-5_family-1709#Unknown 3 823 (28) m_b1303s001i27 123328

  scaffold38|si     249973 GAAGGACACGCTCCTGTCGGTGAACTGTCAGTAGAGTTCGTGGAGAAACT 250022
                             i        v  v i   ?        ? i? v         ?  i  
  rnd-5_family-          3 GAGGGACACGCGCCGGCCGGNGAACTGTCNGCNGCGTTCGTGGANAAGCT 52

  scaffold38|si     250023 GTGCAACCTACTACGCCCGGGGGTCGAAGCACGCAAAGCCACGGAGCCTG 250072
                                       ?        i  v  i  i  ?  i  ?        ? 
  rnd-5_family-         53 GTGCAACCTACTNCGCCCGGGAGTGGAGGCGCGNAAGGCNACGGAGCCNG 102

  scaffold38|si     250073 CAGTGCAAGCAAGGGACTACTACCCTAACAAGCAGAAACGGACGGCCTGA 250122
                            i     i  ?  v           i       iv               
  rnd-5_family-        103 CGGTGCAGGCNAGCGACTACTACCCCAACAAGCGCAAACGGACGGCCTGA 152

  scaffold38|si     250123 GGGCTGCCTAGATGCTGGGATCACCAAAGCCCTTACGGTCGACGAATGCA 250172
                              ?    v? ii       i i  -    v ?     ? i         
  rnd-5_family-        153 GGGNTGCCGNGGCGCTGGGACCGCC-AAGCGCNTACGGNCAACGAATGCA 201

  scaffold38|si     250173 CGCCCCGACACTCCATAGCACTCCCAGCGCACCTCTGCTTAGCTCCGACC 250222
                              v  i  i -   vv             i  v i?  i          
  rnd-5_family-        202 CGCACCAACGC-CCAGCGCACTCCCAGCGCGCCGCCNCTCAGCTCCGACC 250

  scaffold38|si     250223 TGGAGCCGGACCCAACGAAAATCCCAACAACACTTCGCCCACTGTTGGAT 250272
                                        ?  viv?              v     i  ?i ?  i
  rnd-5_family-        251 TGGAGCCGGACCCNACCGCNATCCCAACAACACTACGCCCGCTNCTNGAC 300

  scaffold38|si     250273 CGAGGGGAAGGTAAGCATTGTAGTGAACAACCGTATGTTATTCTTGAGCC 250322
                           v ?  ?         vv? v  i  v        i ?  v  ??      
  rnd-5_family-        301 GGNGGNGAAGGTAAGACNTCTAATGTACAACCGTGTNTTCTTNNTGAGCC 350

  scaffold38|si     250323 ATGTGAGCATGAGGGCGATCCCCAGAATAACACCACACCAGGACACTGTG 250372
                             ?i    ii        ii  -- i ?        iv i  i       
  rnd-5_family-        351 ATNCGAGCGCGAGGGCGACTCC--GGANAACACCACGGCGGGGCACTGTG 398

  scaffold38|si     250373 AGAGAACAGCGAGTAACGCTGGTAGCAGTCGTCAAGAAGGCGCCGAGCCA 250422
                            v ??      vi?vi            i       vv        i   
  rnd-5_family-        399 ACANNACAGCGCANCGCGCTGGTAGCAGCCGTCAAGCCGGCGCCGAACCA 448

  scaffold38|si     250423 CAGGAGCAGGTTGCCAGCCATAGCCCACTGGGACCCGGCAGGCCAAC-AC 250471
                            i   ? -  vi vv     v     ?            vv i    -  
  rnd-5_family-        449 CGGGANC-GGACGAAAGCCAAAGCCCNCTGGGACCCGGCCCGTCAACGAC 497

  scaffold38|si     250472 TGAAGTCGACTTACAGGACAAGATCCAACGGTAGTGATTCGGAGGTGAAT 250521
                           v    - i  --  i       i    i   ii   ??            
  rnd-5_family-        498 GGAAG-CAAC--ACGGGACAAGGTCCAGCGGCGGTGNNTCGGAGGTGAAT 544

  scaffold38|si     250522 ACCCATGCCCCACACCAATACGTCAA-CCGTTGCAAAATATCCTGGCTCA 250570
                                             v i-    -   i   i             v 
  rnd-5_family-        545 ACCCATGCCCCACACCAAAAT-TCAAGCCGCTGCGAAATATCCTGGCTAA 593

  scaffold38|si     250571 TGCACTTGT--TACTTCTTTTGCTCCCCGCAACCTAATGTCACCAACAGT 250618
                           i     iv --   i?  i   -?         vvv i iv i  i   v
  rnd-5_family-        594 CGCACTCCTCGTACCNCTCTTG-NCCCCGCAACGGCACGCAATCAGCAGG 642

  scaffold38|si     250619 CCGACAACCGATACGTGCCGGGGCTCGAGGCTCCGCGGCTTGAGGGTCAT 250668
                           i  -  v    i   v   v  ?  v  v  v  i     i v i-- ii
  rnd-5_family-        643 TCG-CATCCGACACGGGCCTGGNCTAGACGCACCACGGCTCGCGA--CGC 689

  scaffold38|si     250669 GCCCACGTGACAGGAGCCACAACAGACACCTGGCGAAAAGCGAACAAGGT 250718
                           v       v  i  ?  v  i  i   i v        i v        i
  rnd-5_family-        690 TCCCACGTCACGGGNGCGACGACGGACGCGTGGCGAAAGGAGAACAAGGC 739

  scaffold38|si     250719 GCGATGCATTGACAAGCAAATGCGCCAAGGGGAGACGGTACGGTATTGGA 250768
                              ?i    i  vvi   i?i       vv     ?     i   i    
  rnd-5_family-        740 GCGNCGCATCGAACGGCAGNCGCGCCAACCGGAGANGGTACAGTACTGGA 789

  scaffold38|si     250769 AGGAACACACCGGGAGGACTGTGTTGCCGCTGGA 250802
                            ?  i              i i i    i i?  
  rnd-5_family-        790 ANGAGCACACCGGGAGGACCGCGCTGCCACCNGA 823

Matrix = 20p43g.matrix
Kimura (with divCpGMod) = 16.19
Transitions / transversions = 1.50 (87/58)
Gap_init rate = 0.02 (16 / 829), avg. gap size = 1.06 (17 / 16)


4918 28.89 4.99 4.11 scaffold38|size597357 250832 253896 (343238) rnd-5_family-429#Unknown 3578 6668 (877) m_b1303s001i28 123329

  scaffold38|si     250832 GGAATAAGATGTGCCCCTCAGGCCTGGCACTACGTCACCCGGTCGCGTCA 250881
                               ii i        vv  ii   ?  ?  i i   i    iv  iv- 
  rnd-5_family-       3578 GGAACGAAATGTGCCCGACAAACCTNGCNCTGCATCATCCGGCGGCAG-A 3626

  scaffold38|si     250882 ACTT-TACTCCAGTACGCCACGAAGGGATGCCCAACTCTGACGGG--AAA 250928
                           ?   - v     i              ?     vi ?vvv     -- i 
  rnd-5_family-       3627 NCTTCTCCTCCAATACGCCACGAAGGGNTGCCCCGCNAACACGGGGCAGA 3676

  scaffold38|si     250929 ACCGTGGACTTGCGAAATGATGCAGACAGCGGTCGACAGGGGACCCCACA 250978
                            i--     vi v  viv    v ii i  ii  i   i    v    iv
  rnd-5_family-       3677 AT--TGGACACGGGACGAGATGGAAGCGGCAATCAACAAGGGAGCCCATC 3724

  scaffold38|si     250979 AATCGGCGCTGGCACCAGAGGCCATTGCTCAACT-CACC--------GAC 251019
                           vi  v  i    i  vi     v iv v?  i  - i  --------   
  rnd-5_family-       3725 CGTCTGCACTGGTACAGGAGGCGACGGANCAGCTGCGCCGGGAGACTGAC 3774

  scaffold38|si     251020 GA---AGTAATGGAAAAAGTAGCCGC------------------------ 251042
                             ---    ii --  ii?i  v   ------------------------
  rnd-5_family-       3775 GAGAAAGTAGCG--AAGGNCAGGCGCGGATCGTGCGNTGGGACGACATCA 3822

  scaffold38|si     251043 ----CGATCCGCCGCCACAACTGAAAATATCACCAATCTCCATGATCCAA 251088
                           ----   i      ? iv ?  i        i      v       i v?
  rnd-5_family-       3823 AGGACGACCCGCCGNCGGANCTAAAAATATCGCCAATCGCCATGATTCCN 3872

  scaffold38|si     251089 CACAAGTCCCGTAAGTACAGGACTATCCTCGCCTTGTCGTTCTCAC-TCC 251137
                                   vv vii? viv  i v  i  v v i      -v vi - v 
  rnd-5_family-       3873 CACAAGTCGAGAGGNTTTCGGGCAATTCTGGACCTGTCGT-ATAGCGTGC 3921

  scaffold38|si     251138 ACTTAAAGGACGGAGGATACGTACCGTCGGTAAACAAAGCATCCATCAAA 251187
                           i i  v  v iii v --- v       i  v   i  v iv vi v  i
  rnd-5_family-       3922 GCCTACAGCATAAACG---CCTACCGTCAGTCAACGAATCGACGGTAAAG 3968

  scaffold38|si     251188 AGTGCCCCACGGGGATCCATAGATCAGATAGGACATTCCTTGGCACGCAT 251237
                            vv           vv    v  i     i  i  ivi i vv i     
  rnd-5_family-       3969 ACAGCCCCACGGGGCGCCATCGACCAGATGGGGCACGTCCTCTCGCGCAT 4018

  scaffold38|si     251238 CATCCACGCCATGGCAGAGGCACCTCACGACGCAAAGGTGTTTATGGCCA 251287
                              v     vv v  v  i  vvvvv ?    vvi ii v  iv v    
  rnd-5_family-       4019 CATACACGCGTTCGCCGAAGCCGAGGANGACGGCGAAATCTTCCTTGCCA 4068

  scaffold38|si     251288 AGTGGGATATAAAGGATGGATTTTGGAGGATGGATTGCGAGGAAGGTGAG 251337
                            i  ?     ?     i  ?  i   v ?v ?              v? i
  rnd-5_family-       4069 AATGNGATATNAAGGACGGNTTCTGGCGNTTNGATTGCGAGGAAGGGNAA 4118

  scaffold38|si     251338 GAGTGGAATTTTGCTTACGTATTACCGGAACAGGGTCACGCAAGCACG-- 251385
                             i     i  ivv      vi i   v    v  -- v  i i v  --
  rnd-5_family-       4119 GAATGGAACTTCTGTTACGTCCTGCCGCAACACGG--AAGCGAACCCGTC 4166

  scaffold38|si     251386 AAATTGGTGGTACCCAATTCGTTACAAATGGGATGGATAGAGTCTCCGCC 251435
                           i ii    v  v  ? vv   i          ?   i ?     v  ?  
  rnd-5_family-       4167 GAGCTGGTCGTCCCNACATCGCTACAAATGGGNTGGGTNGAGTCGCCNCC 4216

  scaffold38|si     251436 GTACTTTTGCACTGCTTCAGAAACTGCACGGGATGTGGCGGAGGAATACG 251485
                           ?     i   i v  i  i  i  v ?   v  i      iv v     i
  rnd-5_family-       4217 NTACTTCTGCGCGGCCTCGGAGACGGNACGCGACGTGGCGACGCAATACA 4266

  scaffold38|si     251486 TTGAAGCCCCTGTGGGCCCG--GGCCCAGTACATGATTTCCTCCCATACT 251533
                            v  ?i v  -      i  --  v?v vv   v v i iv  v iv  v
  rnd-5_family-       4267 TGGANACGCC-GTGGGCTCGCTGGANGACAACAAGTTCTTATCGCGGACG 4315

  scaffold38|si     251534 CCAGAACAAGCAACGCATACCTCTCGTTACCAGAAACGTCCC--CACGGG 251581
                           vii  -  -  i v  ivvv vvi  i    -----  i v --      
  rnd-5_family-       4316 ATGGA-CA-GCGAGGCGGCGCGGCCGCTACC-----CGCCGCGGCACGGG 4358

  scaffold38|si     251582 ATACCGACCTGTTCAACTACCTCATTGAAGTCTACGTTGATGATTTTATG 251631
                            i --i v  --   i?   i  i i  v  v     i  i     i? v
  rnd-5_family-       4359 ACA--AAGCT--TCAGNTACTTCGTCGACGTATACGTCGACGATTTCNTC 4404

  scaffold38|si     251632 GGGCTGGCCAT-----CCCCACAA-GCCAGCGCGTCCTCGATCATGTGGC 251675
                           i vi i     -----  i   i -i?    --- ? --- v  i iv  
  rnd-5_family-       4405 AGCTTAGCCATGGCCGCCTCACGACANCAGC---TNC---AGCACGCTGC 4448

  scaffold38|si     251676 AAATGGAGTCATGTGTGGCATTCACGATGTTTTCCCGAGGGAGGAAATAG 251725
                           i -i v?      vvv  ?     i  i  ?     iiv i v  vivv 
  rnd-5_family-       4449 GA-CGCNGTCATGACAGGNATTCATGACGTNTTCCCAGCGAATGACGACG 4497

  scaffold38|si     251726 ACACGGAGGACCCCATTTCGCTGAAGAAACT-----GTTACA--GGAGGA 251768
                             iv?     i  v  i  ?i?v  i  iv -----  vi i--   v  
  rnd-5_family-       4498 ACGANGAGGATCCAATCTCNTNCAAAAAGATCCAGCGTGGCGACGGACGA 4547

  scaffold38|si     251769 TGGCGCCTGGGATACCGCAAAGGATCTCCTGGGATTTGTGTTCAACGGGG 251818
                              v    ------        - i? v     ?  ii??   i    v 
  rnd-5_family-       4548 TGGAGCCT------CCGCAAAG-ACNTGCTGGGNTTCANNTTCGACGGCG 4590

  scaffold38|si     251819 TGGACCACACGATG---TGGTTGGCAGAAGGCAAGCGAGCGGCGCTAATT 251865
                           v    v v  v   ---     v v ?  vv?  i    v?viv  iv i
  rnd-5_family-       4591 AGGACAAGACCATGCACTGGTTCGAANAACCNAAACGAGANTTCCTGCTC 4640

  scaffold38|si     251866 GACACAATCACAGGT---TGGCTCCGATCCACCAAGAAGAATAGAAAGTA 251912
                            --- i   vi?vi ---     v  --- i -   iv  i?v-- v ii
  rnd-5_family-       4641 G---CGATCCTNCATAAATGGCTGCG---CGC-AAGGCGAGNC--ACGCG 4681

  scaffold38|si     251913 CAGGGTACCG--TTCACGGAGTTCAGATCGGT-GCTCTACAAGATTCGGC 251959
                            -   i i  --   i i      ii   v  -  v --v  i  v    
  rnd-5_family-       4682 C-GGGCATCGCATTCGCAGAGTTCGAATCCGTCGCGC--AAAAATGCGGC 4728

  scaffold38|si     251960 ACGCTTTCCTCTCCATTCCAGCCGGGAAAGGGTTACTGTCGCCGTTTTAC 252009
                            i  i   vivv v  i  i  v  ? i    i ?  ?? v  i viv  
  rnd-5_family-       4729 ATGCCTTCACGGCAATCCCGGCGGGNAGAGGGCTNCTNNCCCCATGCAAC 4778

  scaffold38|si     252010 ACGATACTGAGC--CGGCAGCCTAAGGTGGTGTTCCTGCAACAAAATAAG 252057
                           i- v v  i?  --  ? v?  ---   ?    ?   v  v i   i  i
  rnd-5_family-       4779 G-GCTCCTANGCAACGNCCNCC---GGTNGTGTNCCTCCATCGAAACAAA 4824

  scaffold38|si     252058 CCACTCCAACAAGCCGTACGCAAGAC--CCGAGTATTTCTCAGAGA--TA 252103
                             i    iv        --v  i   --   viiii ?  ?v ?  --i 
  rnd-5_family-       4825 CCGCTCCGCCAAGCCGT--TCAGGACTGCCGCACGCTNCTNCGNGAATCA 4872

  scaffold38|si     252104 GCATCACGTCACCAACACACTGCAAGAGTTTAGTAACGGG-ATGGCCGGA 252152
                             v    ?? -   v iii i --   ii -i  i     -         
  rnd-5_family-       4873 GCCTCACNNC-CCACCGTGCCG--AGAACT-GGTGACGGGTATGGCCGGA 4918

  scaffold38|si     252153 TATCGTGGGAATCTGCGATGCCTCGAAGTTTGGGGTAGGTGGTATAGTTG 252202
                            v i  v  ii  viv          ?iivi  v  ?  i  v  v  i 
  rnd-5_family-       4919 TTTTGTCGGGGTCAAAGATGCCTCGANACACGGCGTNGGCGGGATCGTCG 4968

  scaffold38|si     252203 TGGGTGAACTCCGCGCCATAC-CACCCACAGTGTTCTGCCTGGAATGGCC 252251
                               v  vvvvv   v ? i -    v  ?      i vv    i     
  rnd-5_family-       4969 TGGGAGACAAAAGCGGCNTGCACACCGACNGTGTTCCGGGTGGAGTGGCC 5018

  scaffold38|si     252252 CCATGAGGTG-CAAGATGCATTGGTTTCAGACAGCAACCCG--------- 252291
                           v v  --- i-     i -- ii  ?i?i? ? v    v  ---------
  rnd-5_family-       5019 GCCTG---TATCAAGACG--TCAGTNCNGNANATCAACACGTTCGANAAC 5063

  scaffold38|si     252292 --ACAGGCGTGA--TCACAAATTCTGATTTAGA-ATGTGCGGGGCTAATT 252336
                           --  i  v?i i--          v  ii i  -   -  v  v  ?v ?
  rnd-5_family-       5064 CCACGGGGNCGGCCTCACAAATTCGGACCTGGAGATG-GCCGGCCTNCTN 5112

  scaffold38|si     252337 CTTGTGTGGCTGCTCACCGAAGCAATG---GTA--CCA-GATCTCACAGC 252380
                             vv i   i  v v  v    --   --- i -- i - ? ivvii   
  rnd-5_family-       5113 CTGCTATGGTTGGTAACGGAAG--ATGTCTGCAANCTACGNTTAGGTAGC 5160

  scaffold38|si     252381 AACAAGGGTTGCATTATACAGCGATAACAGCCCGACGGTTAGTTGGATTC 252430
                           v  ----  i  ii ? v      ?        ?  ?  i      i iv
  rnd-5_family-       5161 CAC----GTCGCGCTNTTCAGCGANAACAGCCCNACNGTCAGTTGGGTCA 5206

  scaffold38|si     252431 AACGGCTGGCATCACGACGGTCAACCATTGCGATGCAACTCTTACAGGCA 252480
                           ?i     ?  ?  ivii?    i  ii v   iii  i   i ? iv  v
  rnd-5_family-       5207 NGCGGCTNGCNTCGAAGNGGTCGACTGTGGCGGCACAGCTCCTNCGCGCC 5256

  scaffold38|si     252481 CTGGCTCTTCAACTTC-AGCTACAAAAGGCATCACCGCTCACTACC-CTC 252528
                             v  v  v iv  vv-   ?  vvi-  ii  i     v  -   - ?v
  rnd-5_family-       5257 CTCGCACTGCGTCTGAGAGCNACCCG-GGTGTCGCCGCTGAC-ACCACNG 5304

  scaffold38|si     252529 CACATAGCTGGG-GTCCAAAATCAGATGACAGACATCCCATCGCGCTCAT 252577
                                v     v-   vi  v  ?-     ?     ?  i        i 
  rnd-5_family-       5305 CACATTGCTGGCTGTCAGAACTCN-ATGACNGACATNCCGTCGCGCTCGT 5353

  scaffold38|si     252578 TTGGTAGTAACCCCGCATGGGAATGCCACACTGACACTGCATTTTCTTC- 252626
                           vv  i   i v   iv    v v  i i?v    i    - ii ? vi -
  rnd-5_family-       5354 GGGGCAGTGAGCCCAAATGGCATTGTCGNTCTGATACTG-ACCTNCGCCG 5402

  scaffold38|si     252627 TTTCTACAACTCATTATTTC-CCCTCCCACACCAGAACTCTTGGAATGTC 252675
                           ii ? vii i  -  v    -        v     ii   i    ii  v
  rnd-5_family-       5403 CCTNTTTGATTC-TTCTTTCGCCCTCCCAAACCAGGGCTCCTGGAGCGTA 5451

  scaffold38|si     252676 TTCCGC--TTCTCAAACGAAGTCGTTACGAGAATTATTTCCGTCTTGCTG 252723
                            v    --   iivvi v v   --  i v vi v        vi   v 
  rnd-5_family-       5452 TACCGCCCTTCCTTCGCCACGTC--TATGCGCGTGATTTCCGTGCTGCGG 5499

  scaffold38|si     252724 ACGACGCCTACCACAATGGATGCGTGGAGGCATCTACCAAGACTAGGGAG 252773
                            i    v  v iv iv ?  v v    v   iv     vii v v     
  rnd-5_family-       5500 ATGACGGCTTCTTCGCTNGAAGAGTGGCGGCGACTACCCGAAATCGGGAG 5549

  scaffold38|si     252774 GTGCATTGGTCCAATTGGACCAAGTTTGTCTCAC--CTTTGGGCGTGGAC 252821
                             ii i   iv v        -- ii i ?v  v--  v    v ?   v
  rnd-5_family-       5550 GTATACTGGCGCCATTGGACC--GCCTATNGCAGGGCTGTGGGAGNGGAG 5597

  scaffold38|si     252822 CCATACCTACAGAGGGTCACATACGAGCAC-AAGGTCCGGCTCTTCACAG 252870
                             v     viv iiv i v ? v v -   - ?   v      i      
  rnd-5_family-       5598 CCTTACCTTTCGGATGCCTCNTTCCA-CACCANGGTGCGGCTCCTCACAG 5646

  scaffold38|si     252871 GCTATGCAGCAGCAGTGCGAAGCGGATTCTATGGCCG-CGGCCGCACAGT 252919
                            v v   v   v?   v     i  v v      i  -? ivvi  -   
  rnd-5_family-       5647 GATTTGCTGCACNAGTCCGAAGTGGCTACTATGGTCGANGAAAACA-AGT 5695

  scaffold38|si     252920 CACAACTGCAACGGTCAGTACAGCGCTTACGGCCGTTGGCCAGACGATCG 252969
                            i i?   vv          vi   v i                      
  rnd-5_family-       5696 CGCGNCTGGCACGGTCAGTAAGGCGATCACGGCCGTTGGCCAGACGATCG 5745

  scaffold38|si     252970 CCCTGGC-CGTCGGCGTAAACCCCACCAAGCTCGCCGGTGGGGACAACAA 253018
                             v   v-  -v i         ?  v   i----   i iivv   vi 
  rnd-5_family-       5746 CCATGGAGCG-AGACGTAAACCCNACAAAGT----CGGCGAACTCAAGGA 5790

  scaffold38|si     253019 ACTCCTTCCACACCTCAGT-CAGATGTTGGATGGGTGGCAAAAAGCGGAC 253067
                           v     v  i  v  -i  -  ? i ivv  ?  i    i   i  v   
  rnd-5_family-       5791 TCTCCTACCGCAACT-GGTACANACGCACGANGGATGGCGAAAGGCCGAC 5839

  scaffold38|si     253068 CCGCCGCCAACCAAGAAACTTCCGGTGGAATCTGATGTTCCGGAATACTT 253117
                             i   v    v   v    i        i  i  i  ?  v  ii ?i 
  rnd-5_family-       5840 CCACCGACAACGAAGCAACTCCCGGTGGAGTCCGACGTNCCCGAGCANCT 5889

  scaffold38|si     253118 GTGCCA-TATGGGTCAAGCTCAGACAGCTTCACCCCTGACTGCT----GC 253162
                           -i   i-i i  iv iv ii i ii-  v ----  vi   iv ----  
  rnd-5_family-       5890 -CGCCGCCACGGAGCGCGTCCGGGT-GCGT----CCGAACTAGTCCGGGC 5933

  scaffold38|si     253163 GGTGGGTGATCTCACACTAATTGCGTTCTACTACTTACTCAGGGTGGGCG 253212
                              v  v   ivv  vi i     v         i v   v    v  i 
  rnd-5_family-       5934 GGTTGGAGATTGGACCTTGATTGCCTTCTACTACCTCCTCCGGGTCGGTG 5983

  scaffold38|si     253213 AATATACCACAAAAG---GGAC-CCGAAATTCGTCTAAGCAAACGGTTCA 253258
                               i  v i   i --- vi -v     -----?i  i     iiiv  
  rnd-5_family-       5984 AATACACGATAAAGGTTCGCGCGACGAAA-----NCAAACAAACAACGCA 6028

  scaffold38|si     253259 GTTCAAAATAGAGGACGTTACCTTCTTTCAAAAAGACACACAGGGTAATC 253308
                           i  ?viv  iii      i     i    ii i   iiv      vvii 
  rnd-5_family-       6029 ATTNCGCATGAGGGACGTCACCTTTTTTCGGAGAGATGAACAGGGGCGCC 6078

  scaffold38|si     253309 TCCGCCAACTC---GCTCGCAATGCCCCGGCCAACCTCATTATGTCGGCG 253355
                               v      ---   v   vi   vi  v -----i   v        
  rnd-5_family-       6079 TCCGACAACTCGCGGCTGGCACCGCCGTGGGC-----TATTTTGTCGGCG 6123

  scaffold38|si     253356 G-CGTCAGCCACTCTCAAACTGGACAACCAGAAGAATGGCTGGCGAGGGG 253404
                            -i v -     v  v   i    i  i        i  vi  vii  v 
  rnd-5_family-       6124 GATGGC-GCCACACTAAAATTGGATAATCAGAAGAACGGGCGGAAGGGTG 6172

  scaffold38|si     253405 TATGCATCCACCAAGAAGCCAATGGAGAC-ATGGTCACATGCCCAGTCAG 253453
                            v  i        v  i  v     i   -  vi iv -  i  ?  vv 
  rnd-5_family-       6173 TCTGTATCCACCACGAGGCAAATGGGGACGATTATTTC-TGTCCNGTGCG 6221

  scaffold38|si     253454 A--GCGCTGGGTAGACGGTCCCTGGCGATTCGACCACATGGCAATGAC-- 253499
                           ?--  i     vv    vii  --i -      ------ i i   i --
  rnd-5_family-       6222 NGTGCACTGGGATGACGTCTCC--AC-ATTCGA------GACGATGGCCA 6262

  scaffold38|si     253500 CAGA-AGCTC--CC--TCTTTCATCCTACT--ATTACAAGGGTGCATGCC 253542
                               -i    -- ?--   i   v    i --i  --i v  iivii   
  rnd-5_family-       6263 CAGATGGCTCGACNTTTCTCTCAGCCTATTTCGTT--GACGGCAAGCGCC 6310

  scaffold38|si     253543 AGGACGTGACTGACAAACACATCCAGGCGGCATTAAAGCTGGCGGCCGCC 253592
                           iv   i v  v      v     vi ii v v i   --  --      v
  rnd-5_family-       6311 GTGACATCACGGACAAAAACATCGGGATGCCCTCAAA--TG--GGCCGCG 6356

  scaffold38|si     253593 TCGC--TGGGATATCCCTCA--CAAGGGTTCCCCATAGAGCGCATCGACA 253638
                           v i --   iv      vvi--?     vv     iv ii      i   
  rnd-5_family-       6357 GCACTTTGGACTATCCCGGGGCNAAGGGAACCCCACTGGACGCATCAACA 6406

  scaffold38|si     253639 AACACTCCCTACGAAGTGGCGGGGCAAATGCATTGGCACTATCCGGTTAC 253688
                           vi  i  v  i  v  i  -i       i  v   v v  i  v  i   
  rnd-5_family-       6407 CGCATTCGCTGCGCAGCGG-AGGGCAAACGCCTTGTCTCTGTCGGGCTAC 6455

  scaffold38|si     253689 TCCGACACTCAGATACAGAAGATGGGCCGCTGGAAAGGGGCGACCTTTAA 253738
                            -   v ivv i  ?  -  i     ?  v   vivi v  v  v  i v
  rnd-5_family-       6456 T-CGAAATGGAAATNCA-AAAATGGGNCGGTGGCGCAGCGCCACGTTCAT 6503

  scaffold38|si     253739 AGAATATATACGGGAAGAACT--CCATGCCTTCTCGACAGGTATGTCGAC 253786
                           i     i  v     i     --  -  -      vi i  ?     ?  
  rnd-5_family-       6504 GGAATACATCCGGGAGGAACTAGCC-TG-CTTCTCCGCGGGNATGTCNAC 6551

  scaffold38|si     253787 CAACATGAAGCACAAATTCTGGTTCGTGAACGTTTCAGGAGGGGGGTATC 253836
                           v  v   vi?v v     iv       ?     iv v  v  i vv  - 
  rnd-5_family-       6552 AAAAATGCGNAAGAAATTTGGGTTCGTNAACGTCGCCGGCGGAGCCTA-C 6600

  scaffold38|si     253837 AT-GACGTCACGGAAGA-----TACACTCGCCTTGGAATATG-ACACTAT 253879
                            i-         i v  ----- v  iv      iv viii -   v v 
  rnd-5_family-       6601 ACGGACGTCACGAACGAGCTCGTCCATGCGCCTTACACCGCGAACAGTCT 6650

  scaffold38|si     253880 C-GCAGCGGCAGCATAAG 253896
                            -  i           i 
  rnd-5_family-       6651 CGGCGGCGGCAGCATAGG 6668

Matrix = 20p43g.matrix
Kimura (with divCpGMod) = 32.57
Transitions / transversions = 1.08 (441/408)
Gap_init rate = 0.06 (190 / 3064), avg. gap size = 1.47 (280 / 190)

7873 19.53 0.12 0.65 scaffold38|size597357 251765 253470 (343664) rnd-1_family-383#Unknown 1 1697 (1) m_b1303s001i29 123329

  scaffold38|si     251765 AGGATGGCGCCTGGGATACCGCAAAGGATCTCCTGGGATTTGTGTTCAAC 251814
                               i  v  v     ii   iv     iv       ?  i i    i  
  rnd-1_family-          1 AGGACGGGGCATGGGACGCCGTCAAGGACATCCTGGGNTTCGCGTTCGAC 50

  scaffold38|si     251815 GGGGTGGACCACACGATGTGGTTGGCAGAAGGCAAGCGAGCGGCGCTAAT 251864
                               vv   v v  ?   i  i    i     v     ? vv     v  
  rnd-1_family-         51 GGGGACGACAAAACNATGCGGCTGGCGGAAGGAAAGCGNGACGCGCTCAT 100

  scaffold38|si     251865 TGACACAATCACAGGTTGGCTCCGATCCACCAAGAAGAATAGAAAGTACA 251914
                           i     v  ?   ivv     v  ?v     ?iv     ii iv   ? i
  rnd-1_family-        101 CGACACTATNACAACGTGGCTACGNGCCACCNGCAAGAACGGGCAGTNCG 150

  scaffold38|si     251915 GGGTACCGTTCACGGAGTTCAGATCGGTGCTCTACAAGATTCGGCACGCT 251964
                            v  ?      i        i i  ?  ?  v        ?  ?     ?
  rnd-1_family-        151 GCGTNCCGTTCGCGGAGTTCGGGTCNGTNCTGTACAAGATNCGNCACGCN 200

  scaffold38|si     251965 TTCCTCTCCATTCCAGCCGGGAAAGGGTTACTGTCGCCGTTTTACACGAT 252014
                              vi v    i     v  ?  i   i i  ?  ?    vi?  vv?? 
  rnd-1_family-        201 TTCACCGCCATCCCAGCGGGNAAGGGGCTGCTNTCNCCGTGCNACCGNNT 250

  scaffold38|si     252015 ACTGAGCCGGCAGCCTAAGGTGGTGTTCCTGCAACAAAATAAGCCACTCC 252064
                           ?      vi  ii  vvv   ?  ?     ? i? i   i  i  i    
  rnd-1_family-        251 NCTGAGCAAGCGACCGCCGGTNGTNTTCCTNCGNCGAAACAAACCGCTCC 300

  scaffold38|si     252065 AACAAGCCGTACGCAAGACCCGAGTATTTCTCAGAGATAGCATC-ACGTC 252113
                           i   i  vv    vi ?  i  viii  i  ?v i  -      -   - 
  rnd-1_family-        301 GACAGGCGCTACGGGANACTCGCACGTTCCTNCGGGA-AGCATCGACG-C 348

  scaffold38|si     252114 ACCAACACACTGCAAGAGTTTAGTAACGGGATGGCCGGATATCGTGGGAA 252163
                              v  ? ??   vivi ?i ?  ?     ?        iv    ?  ?i
  rnd-1_family-        349 ACCCACNCNNTGCCGCGGNCTNGTNACGGGNTGGCCGGACTTCGTNGGNG 398

  scaffold38|si     252164 TCTGCGATGCCTCGAAGTTTGGGGTAGGTGGTATAGTTGTGGGTGAACTC 252213
                            ?viv  i  ?  ?   ivi  ?  ?  ?  ii v  i  ?  v   vi?
  rnd-1_family-        399 TNAAGGACGCNTCNAAGCACGGNGTNGGNGGCGTCGTCGTNGGGGAAGCN 448

  scaffold38|si     252214 CGCGCCATACCACCCACAGTGTTCTGCCTGGAATGGCCCCATGAGGTGCA 252263
                                vii   i  ?  i      i ??          v?v?  vi v  
  rnd-1_family-        449 CGCGCAGCACCGCCNACGGTGTTCCGNNTGGAATGGCCGNCNGACATCCA 498

  scaffold38|si     252264 AGATGCATTGGTTTCAGACAGCAACCCGACAGGCGTGATCACAAATTCTG 252313
                           i vv   i    ?  v    v        vi   iiv     i  i  v 
  rnd-1_family-        499 GGCGGCACTGGTNTCCGACACCAACCCGAAGGGCACCATCACGAACTCGG 548

  scaffold38|si     252314 ATTTAGAATGTGCGGGGCTAATTCTTGTGTGGCTGCTCACCGAAGCAATG 252363
                            i  i     -     ?  ?v i  ?v        v ? iv  i  i   
  rnd-1_family-        549 ACTTGGAATG-GCGGGNCTNCTCCTNCTGTGGCTGGTNATGGAGGCGATG 597

  scaffold38|si     252364 GTACCAGATCTCACAGCAACAAGGGTTGCATTATACAGCGATAACAGCCC 252413
                             i vv  i     i   i  v v  ?  ii i ?      i        
  rnd-1_family-        598 GTGCGCGACCTCACGGCAGCACGCGTNGCGCTGTNCAGCGACAACAGCCC 647

  scaffold38|si     252414 GACGGTTAGTTGGATTCAACGGCTGGCATCACGACGGTCAACCATTGCGA 252463
                              ?  i  i   i ? i   ?     iv i     v  v? vi ?   i
  rnd-1_family-        648 GACNGTCAGCTGGGTNCGACGNCTGGCGGCGCGACGCTCCNCGGTNGCGG 697

  scaffold38|si     252464 TGCAACTCTTACAGGCACTGGCTCTTCAACTTCAGCTACAAAAGGCATCA 252513
                           i       v v i   ?     ?  ? i?  ?  i  ? iv     i  ?
  rnd-1_family-        698 CGCAACTCATCCGGGCNCTGGCNCTNCGNCTNCAACTNCGCAAGGCGTCN 747

  scaffold38|si     252514 CCGCTCACTACCCTCCACATAGCTGGGGTCCAAAATCAGATGACAGACAT 252563
                                ?  ?? ?        v  ?  v ??  ?  ivv      i     
  rnd-1_family-        748 CCGCTNACNNCNCTCCACATCGCNGGCGNNCANAACGCGATGACGGACAT 797

  scaffold38|si     252564 CCCATCGCGCTCATTTGGTAGTAACCCCGCATGGGAATGCCACACTGACA 252613
                              ?     ?  ?     i  ii v  vivi   v ?   v??      i
  rnd-1_family-        798 CCCNTCGCGNTCNTTTGGCAGCGAGCCAAAGTGGCANTGCGNNACTGACG 847

  scaffold38|si     252614 CTGCATTTTCTTCTTTCTACAACTCATTATTTCCCCTCCCACACCAGAAC 252663
                               v   v i  vi i      ? v? i  i     ?  ????   i ?
  rnd-1_family-        848 CTGCTTTTGCCTCGCTTTACAACNCCNTGTTCCCCCTNCCNNNNCAGGAN 897

  scaffold38|si     252664 TCTTGGAATGTCTTCCGCTTCTCAAACGAAGTCGTTACGAGAATTATTTC 252713
                             i    ?i         i    v??  -            ?i ?     
  rnd-1_family-        898 TCCTGGANCGTCTTCCGCCTCTCCNNCG-AGTCGTTACGAGNGTNATTTC 946

  scaffold38|si     252714 CGTCTTGCTGACGACGCCTACCACAATGGATGCGTGGAGGCATCTACCAA 252763
                              ?i   v     v v? v  i       i v    ?   i?       
  rnd-1_family-        947 CGTNCTGCGGACGAAGGNTTCCGCAATGGACGAGTGGNGGCGNCTACCAA 996

  scaffold38|si     252764 GACTAGGGAGGTGCATTGGTCCAATTGGACCAAGTTTGTCTCACCTTTGG 252813
                             ?iv       ?      v  ?     i       i   v i   ?   
  rnd-1_family-        997 GANCCGGGAGGTNCATTGGGCCNATTGGGCCAAGTTCGTCGCGCCTNTGG 1046

  scaffold38|si     252814 GCGTGGACCCATACCTACAGAGGGTCACATACGAGCACAAGGTCCGGCTC 252863
                            v        v         i v   v       i   vi      ?   
  rnd-1_family-       1047 GAGTGGACCCTTACCTACAGGGCGTCCCATACGAACACCGGGTCCGNCTC 1096

  scaffold38|si     252864 TTCACAGGCTATGCAGCAGCAGTGCGAAGCGGATTCTATGGCCGCGGCCG 252913
                           i    i  ? vi  ?     v     --      ?   i  ?  ?  v  
  rnd-1_family-       1097 CTCACGGGNTTCGCNGCAGCCGTGCG--GCGGATNCTACGGNCGNGGACG 1144

  scaffold38|si     252914 CACAGTCACAACTGCAACGGTCAGTACAGCGCTTACGGCCGTTGGCCAGA 252963
                            vv       i                i     i                
  rnd-1_family-       1145 CCAAGTCACAGCTGCAACGGTCAGTACGGCGCTCACGGCCGTTGGCCAGA 1194

  scaffold38|si     252964 CGATCGCCCTGGCCGTCGGCGTAAACCCCACCAAGCTCGCCGGTGGGGAC 253013
                                                          ?      i--  i   ?? 
  rnd-1_family-       1195 CGATCGCCCTGGCCGTCGGCGTAAACCCCACNAAGCTCA--GGCGGGNNC 1242

  scaffold38|si     253014 AACAAACTCCTTCCACACCTCAGTCAGATGTTGGATGGGTGGCAAAAAGC 253063
                           i    i     i  i i?  ?iv?    i i ?  i  ?    i?  i  
  rnd-1_family-       1243 GACAAGCTCCTCCCGCGNCTNGCNCAGACGCTNGACGGNTGGCGNAAGGC 1292

  scaffold38|si     253064 GGACCCGCCGCCAACCAAGAAACTTCCGGTGGAATCTGATGTTCCGGAAT 253113
                                     v v  v     i  i     v  iv ?  i  i  ?  i 
  rnd-1_family-       1293 GGACCCGCCGACCACGAAGAAGCTCCCGGTCGAGGCNGACGTCCCNGAGT 1342

  scaffold38|si     253114 ACTTGTGCCATATGGGTCAAGCTCAGACAGCTTCACCCCTGACTGCTGCG 253163
                             i ?   v v?    v     iv    i  ?  v  vv ii v  v  i
  rnd-1_family-       1343 ACCTNTGCAAANTGGGACAAGCCAAGACGGCNTCCCCGGTAGCAGCGGCA 1392

  scaffold38|si     253164 GTGGGTGATCTCACACTAATTGCGTTCTACTACTTACTCAGGGTGGGCGA 253213
                           ?    -  i   i ?  i  i  ?         i ?  ?v    ?  ?  
  rnd-1_family-       1393 NTGGG-GACCTCGCNCTGATCGCNTTCTACTACCTNCTNCGGGTNGGNGA 1441

  scaffold38|si     253214 ATATACCACAAAAGGGACCCGAAATTCGTCTAAGCAAACGGTTCAGTTCA 253263
                           i  i  ? iv     ?  v  ?  -   v i        v  i       
  rnd-1_family-       1442 GTACACNATCAAAGGNACGCGNAA-TCGACCAAGCAAACCGTCCAGTTCA 1490

  scaffold38|si     253264 AAATAGAGGACGTTACCTTCTTTCAAAAAGACACACAGGGTAATCTCCGC 253313
                            i? i        i  ?       i   i   i  vv   ?vii     ?
  rnd-1_family-       1491 AGNTGGAGGACGTCACNTTCTTTCGAAAGGACGCAACGGGNCGCCTCCGN 1540

  scaffold38|si     253314 CAACTCGCTCGCAATGCCCCGGCCAACCTCATTATGTCGGCGG-CGTCAG 253362
                                ??v?  ?? i     v vvi       i   ?      -  v - 
  rnd-1_family-       1541 CAACTNNGNCGNNACGCCCCCGAGGACCTCATCATGNCGGCGGACGGC-G 1589

  scaffold38|si     253363 CCACTCTCAAACTGGACAACCAGAAGAATGGCTGGCGAGGGGTATGCATC 253412
                               i  ?  i                 i  ?   vii  ?  i      
  rnd-1_family-       1590 CCACCCTNAAGCTGGACAACCAGAAGAACGGNTGGAAGGGNGTGTGCATC 1639

  scaffold38|si     253413 CACCAAGAAGCCAATGGAGACATGGTCACATGCCCAGTCAGAGCGCTGGG 253462
                                ?  i  ?  i  ?  vvi i  i i     i  ?v ?  ?     
  rnd-1_family-       1640 CACCANGAGGCNAACGGNGAGCCGATCGCGTGCCCGGTNCGNGCNCTGGG 1689

  scaffold38|si     253463 TAGACGGT 253470
                           ?v ?    
  rnd-1_family-       1690 NCGNCGGT 1697

Matrix = 20p43g.matrix
Kimura (with divCpGMod) = 19.42
Transitions / transversions = 1.40 (193/138)
Gap_init rate = 0.01 (13 / 1705), avg. gap size = 1.00 (13 / 13)


8584 19.58 0.11 0.75 scaffold38|size597357 252016 253894 (343240) rnd-1_family-393#LTR/Ngaro 1 1867 (121) m_b1303s001i30 123330

  scaffold38|si     252016 CTGAGCCGGCAGCCTAAGGTGGTGTTCCTGCAACAAAATAAGCCACTCCA 252065
                                 vv   i  vvi?  ?        ? i  i   i  i        
  rnd-1_family-          1 CTGAGCACGCAACCACGNGTNGTGTTCCTNCGACGAAACAAACCACTCCA 50

  scaffold38|si     252066 ACAAGCCGTACGCAAGACCCGAGTATTTCTCAGAGATAGCATC-ACGTCA 252114
                                 ?v    vi ?     viii  i  ?v i  i      -   -  
  rnd-1_family-         51 ACAAGCNCTACGGGANACCCGCACGTTCCTNCGGGACAGCATCGACG-CA 99

  scaffold38|si     252115 CCAACACACTGCAAGAGTTTAGTAACGGGATGGCCGGATATCGTGGGAAT 252164
                             v  i ??   vivi ?i i  vi    ?        iv    ?  ?i 
  rnd-1_family-        100 CCCACGCNNTGCCGCGGNCTGGTCGCGGGNTGGCCGGACTTCGTNGGNGT 149

  scaffold38|si     252165 CTGCGATGCCTCGAAGTTTGGGGTAGGTGGTATAGTTGTGGGTGAACTCC 252214
                            v?v  i  ?  ?   ivi  ?  ?  ?  ii vi i     vi i   -
  rnd-1_family-        150 CANGGACGCNTCNAAGCACGGNGTNGGNGGCGTCATCGTGGGGAAGCTC- 198

  scaffold38|si     252215 GCGCCATACCACCCACAGTGTTCTGCCTGGAATGGCCCCATGAGGTGCAA 252264
                              v  --  i  ?  i      i ??          v?v?  vi v  i
  rnd-1_family-        199 GCGGCA--CCGCCNACGGTGTTCCGNNTGGAATGGCCGNCNGACATCCAG 246

  scaffold38|si     252265 GATGCATTGGTTTCAGACAGCAACCCGACAGGCGTGATCACAAATTCTGA 252314
                            vv   i    ?  v   iv         i   iiv     i  i  v  
  rnd-1_family-        247 GCGGCACTGGTNTCCGACGCCAACCCGACGGGCACCATCACGAACTCGGA 296

  scaffold38|si     252315 TTTAGAATGTGCGGGGCTAATTCTTGTGTGGCTGCTCACCGAAGCAATGG 252364
                           i  i     -     ?  ?v i  ?v        v ? iv  i   -   
  rnd-1_family-        297 CTTGGAATG-GCGGGNCTNCTCCTNCTGTGGCTGGTNATGGAGGCA-TGG 344

  scaffold38|si     252365 TACCAGATCTCACAGCAACAAGGGTTGCATTATACAGCGATAACAGCCCG 252414
                            i vv  i   i i  ii  v v  ?  ii ? ?      i        -
  rnd-1_family-        345 TGCGCGACCTCGCGGCGGCACGCGTNGCGCTNTNCAGCGACAACAGCCC- 393

  scaffold38|si     252415 ACGGTTAGTTGGATTCAACGGCTGGCATCACGACGGTCAACCATTGCGAT 252464
                                ?v i   i ?  i  ?     iv i     v  v? vi ?   ii
  rnd-1_family-        394 ACGGTNCGCTGGGTNCAGCGNCTGGCGGCGCGACGCTCCNCGGTNGCGGC 443

  scaffold38|si     252465 GCAACTCTTACAGGCACTGGCTCTTCAACTTCAGCTACAAAAGGCATCAC 252514
                                  v v i   ?     ?  ? i?  ?  i  i i      i  ? 
  rnd-1_family-        444 GCAACTCATCCGGGCNCTGGCNCTNCGNCTNCAACTGCGAAAGGCGTCNC 493

  scaffold38|si     252515 CGCTCACTACCCTCCACATAGCTGGGGTCCAAAATCAGATGACAGACATC 252564
                               ?  ?? ?        v  v  v ??  ?  i        i      
  rnd-1_family-        494 CGCTNACNNCNCTCCACATCGCGGGCGNNCANAACCAGATGACGGACATC 543

  scaffold38|si     252565 CCATCGCGCTCATTTGGTAGTAACCCCGCATGGGAATGCCACACTGACAC 252614
                             ?     ?  ?     i  ii v  vivi   v ?   v??      i 
  rnd-1_family-        544 CCNTCGCGNTCNTTTGGCAGCGAGCCGAAGTGGCANTGCANNACTGACGC 593

  scaffold38|si     252615 TGCATTTTCTTCTTTCTACAACTCATTATTTCCCCTCCCACACCAGAACT 252664
                           i vv   ? i  v  i      ? v? i        ?  ????   i ? 
  rnd-1_family-        594 CGACTTTNCCTCGTTTTACAACNCCNTGTTTCCCCTNCCNNNNCAGGANT 643

  scaffold38|si     252665 CTTGGAATGTCTTCCGCTTCTCAAACGAAGTCGTTACGAGAATTATTTCC 252714
                            i    ?i         i    v     -           ?i        
  rnd-1_family-        644 CCTGGANCGTCTTCCGCCTCTCCAACGA-GTCGTTACGAGNGTTATTTCC 692

  scaffold38|si     252715 GTCTTGCTGACGACGCCTACCACAATGGATGCGTGGAGGCATCTACCAAG 252764
                             ?i   v     v v? v  i       i v    ?   i?        
  rnd-1_family-        693 GTNCTGCGGACGAAGGNTTCCGCAATGGACGAGTGGNGGCGNCTACCAAG 742

  scaffold38|si     252765 ACTAGGGAGGTGCATTGGTCCAATTGGACCAAGTTTGTCTCACCTTTGGG 252814
                            ?iv       ?      v  ?     i           v     ?    
  rnd-1_family-        743 ANCCGGGAGGTNCATTGGGCCNATTGGGCCAAGTTTGTCGCACCTNTGGG 792

  scaffold38|si     252815 CGTGGACCCATACCTACAGAGGGTCACATACGAGCACAAGGTCCGGCTCT 252864
                           v        v         i ? i ? v     i   vii     ?   i
  rnd-1_family-        793 AGTGGACCCTTACCTACAGGGNGCCNCCTACGAACACCGAGTCCGNCTCC 842

  scaffold38|si     252865 TCACAGGCTATGCAGCAGCAGTGCGAAGCGGATTCTATGGCCGCGGCCGC 252914
                               i  ? vi  ?     v  v          v   i  ?  ?  ?   
  rnd-1_family-        843 TCACGGGNTTCGCNGCAGCCGTCCGAAGCGGATGCTACGGNCGNGGNCGC 892

  scaffold38|si     252915 ACAGTCACAACTGCAACGGTCAGTACAGCGCTTACGGCCGTTGGCCAGAC 252964
                           vv       i                i     i                 
  rnd-1_family-        893 CAAGTCACAGCTGCAACGGTCAGTACGGCGCTCACGGCCGTTGGCCAGAC 942

  scaffold38|si     252965 GATCGCCCTGGCCGTCGGCGTAAACCCCACCAAGCTCGCCGGTGGGGACA 253014
                                                         ?     ?  v  ivv--- i
  rnd-1_family-        943 GATCGCCCTGGCCGTCGGCGTAAACCCCACNAAGCTNGCGGGCTC---CG 989

  scaffold38|si     253015 ACAAACTCCTTCCACACCTCAGTCAGATGTTGGATGGGTGGCAAAAAGCG 253064
                               i     i  i i?  ?iv?    i i ?  i  ?    i?  i   
  rnd-1_family-        990 ACAAGCTCCTCCCGCGNCTNGCNCAGACGCTNGACGGNTGGCGNAAGGCG 1039

  scaffold38|si     253065 GACCCGCCGCCAACCAAGAAACTTCCGGTGGAATCTGATGTTCCGGAATA 253114
                                   ?v ?  v     i  i     v  iv ?  i  i  ?  i ?
  rnd-1_family-       1040 GACCCGCCNACNACGAAGAAGCTCCCGGTCGAGGCNGACGTCCCNGAGTN 1089

  scaffold38|si     253115 CTTGTGCCATATGGGTCAAGCTCAGACAGCTTCACCCCTGACTGCTGCGG 253164
                            i     v vv    v   ? iv  ? i  ?? i  vv  i v  v   v
  rnd-1_family-       1090 CCTGTGCAAACTGGGGCAANCCAAGNCGGCNNCGCCGGTGGCAGCGGCGT 1139

  scaffold38|si     253165 TGGGTGATCTCACACTAATTGCGTTCTACTACTTACTCAGGGTGGGCGAA 253214
                               -  i   i ?  i  i  ?         i ?  ?v    ?  ?  i
  rnd-1_family-       1140 TGGG-GACCTCGCNCTGATCGCNTTCTACTACCTNCTNCGGGTNGGNGAG 1188

  scaffold38|si     253215 TATACCACAAAAGGGACCCGAAATTCGTCTAAGCAAACGGTTCAGTTCAA 253264
                             i  ?     i  ?? v  ?   -  v i        v  i        
  rnd-1_family-       1189 TACACNACAAAGGGNNCGCGNAAT-CGACCAAGCAAACCGTCCAGTTCAA 1237

  scaffold38|si     253265 AATAGAGGACGTTACCTTCTTTCAAAAAGACACACAGGGTAATCTCCGCC 253314
                           i? i        i  ?       i   i   i  vv   ?vii     ? 
  rnd-1_family-       1238 GNTGGAGGACGTCACNTTCTTTCGAAAGGACGCAACGGGNCGCCTCCGNC 1287

  scaffold38|si     253315 AACTCGCTCGCAATGCCCCGGCCAACCTCATTATGTCGGCGG-CGTCAGC 253363
                               ??v?  ?? i     v vvi       i   ?      -  v -  
  rnd-1_family-       1288 AACTNNGNCGNNACGCCCCCGAGGACCTCATCATGNCGGCGGACGGC-GC 1336

  scaffold38|si     253364 CACTCTCAAACTGGACAACCAGAAGAATGGCTGGCGAGGGGTATGCATCC 253413
                              i  ?  i                 i  ?   vii  ?  i       
  rnd-1_family-       1337 CACCCTNAAGCTGGACAACCAGAAGAACGGNTGGAAGGGNGTGTGCATCC 1386

  scaffold38|si     253414 ACCAAGAAGCCAATGGAGACATGGTCACATGCCCAGTCAGAGCGCTGGGT 253463
                               ?  i  ?  i  ?  vvi i  i ?     i  ?v ?  ?     ?
  rnd-1_family-       1387 ACCANGAGGCNAACGGNGAGCCGATCGCNTGCCCGGTNCGNGCNCTGGGN 1436

  scaffold38|si     253464 AGACGGTCCCTGGCGATTCGACCACATGGCAATGACCAGAAGCTCCCTCT 253513
                           v ?    v ? ?vvv     i v   i v ivi   vv?      v i  
  rnd-1_family-       1437 CGNCGGTACNTNCACATTCGGCGACACGCCGCCGACGCNAAGCTCACCCT 1486

  scaffold38|si     253514 TTCATCCTACTATTACAAGGGTGCATGCCAGGACGTGACTGACAAACACA 253563
                           ?  ?v ?    ?iv       ii ii  vi      v  v     i?   
  rnd-1_family-       1487 NTCNGCNTACTNCGACAAGGGCACGCGCAGGGACGTCACGGACAAGNACA 1536

  scaffold38|si     253564 TCCAGGCGGCATTAAAGCTGGCGGCCGCCTCGCTGGGATATCCCTCACAA 253613
                            ? i  vv  vi ?  i?       v  vv      iv  i  v  i ii
  rnd-1_family-       1537 TNCGGGGCGCCCTNAAANTGGCGGCGGCGGCGCTGGACTACCCGTCGCGG 1586

  scaffold38|si     253614 GGGTTCCCCATAGAGCGCATCGACAAACACTCCCTACGAAGTGGCGGGGC 253663
                             v        v  ?  ?       v?        ?  v  i  ?  v  
  rnd-1_family-       1587 GGCTTCCCCATCGANCGNATCGACACNCACTCCCTNCGCAGCGGNGGCGC 1636

  scaffold38|si     253664 AAATGCATTGGCACTATCCGGTTACTCCGACACTCAGATACAGAAGATGG 253713
                           ?  i  ?i  v ?  ?v v  ?           v     v          
  rnd-1_family-       1637 NAACGCNCTGTCNCTNGCGGGNTACTCCGACACGCAGATCCAGAAGATGG 1686

  scaffold38|si     253714 GCCGCTGGAAAGGGGCGACCTTTAAAGAATATATACGGGAAGAACTCCAT 253763
                            ?  v    i   ?  ?  ?  i  i  i  i  v  ?  i  i  v  i
  rnd-1_family-       1687 GNCGGTGGAGAGGNGCNACNTTCAAGGAGTACATCCGNGAGGAGCTGCAC 1736

  scaffold38|si     253764 GCCTTCTCGACAGGTATGTCGACCAACATGAAGCACAAATTCTGGTTCGT 253813
                            i?      iv   i     v  v        i  v  i   v ?     
  rnd-1_family-       1737 GTNTTCTCGGAAGGCATGTCCACGAACATGAAACAGAAGTTCGGNTTCGT 1786

  scaffold38|si     253814 GAACGTTTCAGGAGGGGGGTATCATGACGTCACGGAAGATACACTCGCCT 253863
                           v     iv ?  ?    v   i  i     ?    v?  v        ??
  rnd-1_family-       1787 CAACGTCGCNGGNGGGGCGTACCACGACGTNACGGCNGAAACACTCGCNN 1836

  scaffold38|si     253864 TGGAATATGACACTATCGCAGCGGCAGCATA 253894
                           i   i  ii  i v ?   i     i  i  
  rnd-1_family-       1837 CGGAGTACAACGCGANCGCGGCGGCGGCGTA 1867

Matrix = 20p43g.matrix
Kimura (with divCpGMod) = 19.57
Transitions / transversions = 1.32 (208/157)
Gap_init rate = 0.01 (16 / 1878), avg. gap size = 1.00 (16 / 16)


1642 12.96 1.94 2.93 scaffold38|size597357 254139 254448 (342686) rnd-1_family-220#Unknown 13 319 (352) m_b1303s001i31 123331

  scaffold38|si     254139 TATGCAGTCGCTGCTGTTACAAGACGCTGCGGCGGCCCGCCTGATACAGC 254188
                             i       v  i   - vi                             
  rnd-1_family-         13 TACGCAGTCGGTGTTGT-AGGAGACGCTGCGGCGGCCCGCCTGATACAGC 61

  scaffold38|si     254189 GTCCCACCGCAGCCTCTTCCAGGGTGGGCCTTCTCTCACA--CCTCCTTT 254236
                                i  v        i vv       v v---    v --       i
  rnd-1_family-         62 GTCCCGCCTCAGCCTCTCCATGGGTGGGGCG---CTCAAAACCCTCCTTC 108

  scaffold38|si     254237 CATCCTCACTGACCCACTATG-GGGTCTGATGGGCAACAATGACATCAGA 254285
                             ?  - vi        i i -     v i             vi     
  rnd-1_family-        109 CANCC-CTTTGACCCACCACGCGGGTCGGGTGGGCAACAATGAAGTCAGA 157

  scaffold38|si     254286 AAGGGGAGGCAGGGTTCGCACCTAACAGGTACTAACCCTGCGAAAGTTTT 254335
                            -      -             v                    v      
  rnd-1_family-        158 A-GGGGAG-CAGGGTTCGCACCAAACAGGTACTAACCCTGCGACAGTTTT 205

  scaffold38|si     254336 TGGCACCACCCAGCAACAAAGTACTGCA-TACATACATGA--TAGTATTA 254382
                                      vv    - v        -         vi--    v   
  rnd-1_family-        206 TGGCACCACCCTCCAAC-ACGTACTGCANTACATACATTGTTTAGTTTTA 254

  scaffold38|si     254383 CGTCTGTATCCGTTTAGGCATGGCGGCAAGTCGGGAAGAACCTAGGTCCA 254432
                           -  vv       vii        ?   i                      
  rnd-1_family-        255 -GTAGGTATCCGACCAGGCATGGNGGCGAGTCGGGAAGAACCTAGGTCCA 303

  scaffold38|si     254433 GTGTACGCACTTGACT 254448
                              ii?        i 
  rnd-1_family-        304 GTGCGNGCACTTGATT 319

Matrix = 20p43g.matrix
Kimura (with divCpGMod) = 12.54
Transitions / transversions = 0.86 (18/21)
Gap_init rate = 0.04 (13 / 309), avg. gap size = 1.15 (15 / 13)


15 4.30 4.17 0.00 scaffold38|size597357 254449 254472 (342662) (AAT)n#Simple_repeat 1 25 (0) m_b1303s252i3 123332

  scaffold38|si     254449 AATAATAAGAATAATAATAA-AATA 254472
                                   v           -    
  (AAT)n#Simple          1 AATAATAATAATAATAATAATAATA 25

Matrix = Unknown
Transitions / transversions = 0.00 (0/1)
Gap_init rate = 0.04 (1 / 23), avg. gap size = 1.00 (1 / 1)


12 30.53 4.94 2.41 scaffold38|size597357 254478 254558 (342576) (CATCA)n#Simple_repeat 1 83 (0) m_b1303s252i4 123333

  scaffold38|si     254478 CATCACATCAACGGCAAAGCATCTCAACATCA-TCCCCAT-GCATCGCAT 254525
                                    -  iv  v v  iv  -      -vi v   -i    i   
  (CATCA)n#Simp          1 CATCACATC-ACATCACATCACATC-ACATCACATCACATCACATCACAT 48

  scaffold38|si     254526 CCTATTGCATCGCATCGCAT--CGTCATATCACAT 254558
                            vi  ii    i    i   -- i   i       
  (CATCA)n#Simp         49 CACATCACATCACATCACATCACATCACATCACAT 83

Matrix = Unknown
Transitions / transversions = 1.71 (12/7)
Gap_init rate = 0.06 (5 / 80), avg. gap size = 1.20 (6 / 5)


40 0.00 0.00 0.00 scaffold38|size597357 259050 259086 (338048) (CAGCCA)n#Simple_repeat 1 37 (0) c_b1303s251i0 123334

  scaffold38|si     259050 CAGCCACAGCCACAGCCACAGCCACAGCCACAGCCAC 259086
                                                                
  (CAGCCA)n#Sim          1 CAGCCACAGCCACAGCCACAGCCACAGCCACAGCCAC 37

Matrix = Unknown
Transitions / transversions = 1.00 (0/0)
Gap_init rate = 0.00 (0 / 36), avg. gap size = 0.0 (0 / 0)


14 14.18 7.69 0.00 scaffold38|size597357 259851 259889 (337245) (GAAAAG)n#Simple_repeat 1 42 (0) m_b1303s252i5 123335

  scaffold38|si     259851 GAAAAGGAAAA-GAAGAGG--TTGGAAAAGGAAAAGAAGAAG 259889
                                      -   i   --vv             i i   
  (GAAAAG)n#Sim          1 GAAAAGGAAAAGGAAAAGGAAAAGGAAAAGGAAAAGGAAAAG 42

Matrix = Unknown
Transitions / transversions = 1.50 (3/2)
Gap_init rate = 0.05 (2 / 38), avg. gap size = 1.50 (3 / 2)


1629 14.06 13.70 2.56 scaffold38|size597357 264820 265206 (331928) C genome_3_21671#DNA (5) 429 1 m_b1303s001i32 123336

  scaffold38|si     264820 ATGAGCCAAGGATACCTACTGGTTCTTATGGCCCACATATGCCCCAATAT 264869
                                                  v   v                      
C genome_3_2167        429 ATGAGCCAAGGATACCTACTGGTACTTCTGGCCCACATATGCCCCAATAT 380

  scaffold38|si     264870 CAGGACATGGGCATAAACACAAAATTATATTCTTACCATTGAAGGAAGAA 264919
                                           v        v                        
C genome_3_2167        379 CAGGACATGGGCATAATCACAAAATAATATTCTTACCATTGAAGGAAGAA 330

  scaffold38|si     264920 TCCCACCAAACATTTGGTAAGAC---------------------CCT--- 264945
                                            i     ---------------------   ---
C genome_3_2167        329 TCCCACCAAACATTTGGCAAGACTCATTGGCAAGACCAGTGAGTCCTGCA 280

  scaffold38|si     264946 -------TTGGCAAGACCAGGGAGTCCTAC-AAGACCCATTG----GCAA 264983
                           -------            i v    i i - i  i   v  ----  vv
C genome_3_2167        279 AGACCCATTGGCAAGACCAAGTAGTCTTGCCAGGATCCAATGTACAGCCT 230

  scaffold38|si     264984 GACCAAGTAGGC-AAG-TCTT--TCACAGTA-AAAACTTCA--------C 265020
                             i  i  ivi -   -  i -- iiv ii -  i v i  -------- 
C genome_3_2167        229 GATCAGGTGCACTAAGATCCTGATTGGAACACAAGAATCCAATAGGGTAC 180

  scaffold38|si     265021 AAATAGTCCAT-TGTGACACAAATCGATTCACCATGAAAATTTCATGTTA 265069
                                iv   v-   ------      v ii -   v   i v    v  
C genome_3_2167        179 AAATAAACCAAATGT------AATCGAATTGC-ATGTAAACTACATGGTA 137

  scaffold38|si     265070 AAAGCATGAGGACTGA--TTGTGCACAGTCCTCATTCTCACCCAATTAAA 265117
                           v   iiv       i --       --       v i i vi  v  v  
C genome_3_2167        136 TAAGTGAGAGGACTAACATTGTGCA--GTCCTCAGTTTTAGTCATTTCAA 89

  scaffold38|si     265118 ATAGCTTATAAAAATAATTTCCAATCAACTGGAACTTCACGTTCTTAT-T 265166
                           -     i                                         - 
C genome_3_2167         88 -TAGCTCATAAAAATAATTTCCAATCAACTGGAACTTCACGTTCTTATGT 40

  scaffold38|si     265167 ATACTACATAGAACTTCAACCAACTATTGGCCTTAGGTCA 265206
                           v                          i  -         
C genome_3_2167         39 TTACTACATAGAACTTCAACCAACTATCGG-CTTAGGTCA 1

Matrix = 20p43g.matrix
Kimura (with divCpGMod) = 15.41
Transitions / transversions = 1.21 (29/24)
Gap_init rate = 0.06 (24 / 386), avg. gap size = 2.67 (64 / 24)


392 26.99 4.33 3.83 scaffold38|size597357 265043 265250 (331884) scaffold159|size508292_(dbseq-nr_285)_[493904,500360]#LTR/Gypsy 316 524 (5933) m_b1303s001i33 123337

  scaffold38|si     265043 TCGATTCACCATGAAAATTTCATGTTAAAAGCATGAGGACTGATTGTGCA 265092
                               v i  -   v   v v    v    vvviv       - iii  vi
  scaffold159|s        316 TCGAATTAC-ATGCAAAATGCATGATAAACTAGAGAGGACT-ACCATGAG 363

  scaffold38|si     265093 -CAGTCCTCATTCTCACCCAATTAAAATAGCTTATAAAAATAATTTCCAA 265141
                           -           i   vi  i  vv -     i      v   vi     
  scaffold159|s        364 GCAGTCCTCATTTTCAATCAGTTTTA-TAGCTCATAAAATTAAACTCCAA 412

  scaffold38|si     265142 TCAACTGGAACTTCACGTTCTTATTATACTACATAGAAC-----TTCAAC 265186
                           v          v  - v  i   i vivi   v  v   -----   i i
  scaffold159|s        413 ACAACTGGAACATC-CCTTTTTACTTCCTTACCTACAACTACTTTTCGAT 461

  scaffold38|si     265187 CAACTATTGGCCTTAGGTCACTATCAATTGATAGCCGGCTACTGTGTTGA 265236
                           i-   vii  -              ivvi        i--   vi v i 
  scaffold159|s        462 T-ACTTCCGG-CTTAGGTCACTATCGTACGATAGCCGA--ACTTCGGTAA 507

  scaffold38|si     265237 GTTA--CGCA-CTCAGC 265250
                              i--    -    i 
  scaffold159|s        508 GTTGCTCGCATCTCAAC 524

Matrix = 20p43g.matrix
Kimura (with divCpGMod) = 30.18
Transitions / transversions = 1.00 (27/27)
Gap_init rate = 0.06 (12 / 207), avg. gap size = 1.42 (17 / 12)


430 24.10 7.88 1.86 scaffold38|size597357 265217 265419 (331715) C scaffold14|size2522936_(dbseq-nr_238)_[150087,155942]#LTR (545) 5311 5097 m_b1303s001i34 123338

  scaffold38|si     265217 ATAGCCGGCTACTGTGTT--GAGTTACGCACTCAGC-AGTAGTTGTGAGT 265263
                                 i v-    v i --     -iii       -   v vv      
C scaffold14|si       5311 ATAGCCAGA-ACTGAGCTACGAGTT-TATACTCAGCCAGTTGAAGTGAGT 5264

  scaffold38|si     265264 TTTACTCACGAGCTGTAACA-AGA----CCCAGACATGTCACTGAGGCCT 265308
                                    ii  v vv   - v ----    vi- v    v     v  
C scaffold14|si       5263 TTTACTCACAGGCGGGCACATACAATTGCCCATG-AGGTCAGTGAGGACT 5215

  scaffold38|si     265309 TGTTCCCAGCTGACATGGGTATACTCCGCTCCTTCTGGCAGAGTGACCAT 265358
                           v v     vi     i     i        vi v  i        vv  v
C scaffold14|si       5214 AGATCCCACTTGACACGGGTACACTCCGCTGTTACTAGCAGAGTGCGCAA 5165

  scaffold38|si     265359 GTAGC-CTTAATCGCAC---ATGCATGATAAGACCAC-AGAGGTGTG-TA 265402
                             v  -    i -    --- i v vi v        -v v i   i-  
C scaffold14|si       5164 GTTGCACTTAGT-GCACTTGACGGAAAAAAAGACCACTCGTGATGTATTA 5116

  scaffold38|si     265403 CACACACAA--AGTGGCAT 265419
                           i  i i   --        
C scaffold14|si       5115 TACGCGCAAGTAGTGGCAT 5097

Matrix = 20p43g.matrix
Kimura (with divCpGMod) = 26.51
Transitions / transversions = 0.78 (21/27)
Gap_init rate = 0.06 (13 / 202), avg. gap size = 1.54 (20 / 13)


434 19.43 19.11 1.63 scaffold38|size597357 265235 265391 (331743) scaffold253|size408994_(dbseq-nr_396)_[49088,55185]#LTR/Gypsy 677 860 (5238) m_b1303s001i35 123339

  scaffold38|si     265235 GAGTTACGCACTCAGC-AGTAGTTGTGAGTTTTACTCACGAGCTG----- 265278
                               i   i       -   v vv        -      ii  i -----
  scaffold253|s        677 GAGTCACGTACTCAGCCAGTTGAAGTGAGTTT-ACTCACAGGCCGGCACG 725

  scaffold38|si     265279 -------TAA---------CAAGA-------CCCAGACATGTCACTGAGG 265305
                           -------   ---------     -------   v  -      v     
  scaffold253|s        726 TGTTTTTTAAACACGTAGCCAAGAACAATTGCCCTGA-ATGTCAGTGAGG 774

  scaffold38|si     265306 CCTTGTTCCCAGCTGACATGGGTATACTCCGCTCCTTCTGGCAGAGTGAC 265355
                           v  v v     vi     i              -i vi i        vv
  scaffold253|s        775 ACTAGATCCCACTTGACACGGGTATACTCCGCT-TTGTTAGCAGAGTGCG 823

  scaffold38|si     265356 CATGTAGCCTTAATCGCACATG-CATGATAAGACCAC 265391
                                   vi   vi    v  - i i v        
  scaffold253|s        824 CATGTAGCACTAAGTGCACTTGCCGTAAAAAGACCAC 860

Matrix = 20p43g.matrix
Kimura (with divCpGMod) = 20.25
Transitions / transversions = 0.88 (14/16)
Gap_init rate = 0.06 (9 / 156), avg. gap size = 3.67 (33 / 9)


430 24.10 7.88 1.86 scaffold38|size597357 265217 265419 (331715) C scaffold14|size2522936_(dbseq-nr_238)_[150087,155942]#LTR (545) 5311 5097 m_b1303s001i34 123338

  scaffold38|si     265217 ATAGCCGGCTACTGTGTT--GAGTTACGCACTCAGC-AGTAGTTGTGAGT 265263
                                 i v-    v i --     -iii       -   v vv      
C scaffold14|si       5311 ATAGCCAGA-ACTGAGCTACGAGTT-TATACTCAGCCAGTTGAAGTGAGT 5264

  scaffold38|si     265264 TTTACTCACGAGCTGTAACA-AGA----CCCAGACATGTCACTGAGGCCT 265308
                                    ii  v vv   - v ----    vi- v    v     v  
C scaffold14|si       5263 TTTACTCACAGGCGGGCACATACAATTGCCCATG-AGGTCAGTGAGGACT 5215

  scaffold38|si     265309 TGTTCCCAGCTGACATGGGTATACTCCGCTCCTTCTGGCAGAGTGACCAT 265358
                           v v     vi     i     i        vi v  i        vv  v
C scaffold14|si       5214 AGATCCCACTTGACACGGGTACACTCCGCTGTTACTAGCAGAGTGCGCAA 5165

  scaffold38|si     265359 GTAGC-CTTAATCGCAC---ATGCATGATAAGACCAC-AGAGGTGTG-TA 265402
                             v  -    i -    --- i v vi v        -v v i   i-  
C scaffold14|si       5164 GTTGCACTTAGT-GCACTTGACGGAAAAAAAGACCACTCGTGATGTATTA 5116

  scaffold38|si     265403 CACACACAA--AGTGGCAT 265419
                           i  i i   --        
C scaffold14|si       5115 TACGCGCAAGTAGTGGCAT 5097

Matrix = 20p43g.matrix
Kimura (with divCpGMod) = 26.51
Transitions / transversions = 0.78 (21/27)
Gap_init rate = 0.06 (13 / 202), avg. gap size = 1.54 (20 / 13)


2010 6.09 3.93 0.34 scaffold38|size597357 265422 265701 (331433) rnd-5_family-3295#Unknown 1 290 (0) m_b1303s001i36 123340

  scaffold38|si     265422 TGCTCTCTTAGCAGGTACGAGGTACCATGCTTTTTCAGAAGAGCCTAATG 265471
                              v                            i             v   
  rnd-5_family-          1 TGCGCTCTTAGCAGGTACGAGGTACCATGCTTCTTCAGAAGAGCCTTATG 50

  scaffold38|si     265472 ATGTAGTGCCCTTTACAAAGTTCACGTAAAACATCTATA-------TAAG 265514
                                                v                 -------    
  rnd-5_family-         51 ATGTAGTGCCCTTTACAAAGTGCACGTAAAACATCTATATTATATATAAG 100

  scaffold38|si     265515 CTTAAAGCTAGAAAAAAACGATGTATTGCCCTTTAGAAGTGCATATAAAA 265564
                                                              i              
  rnd-5_family-        101 CTTAAAGCTAGAAAAAAACGATGTATTGCCCTTTAAAAGTGCATATAAAA 150

  scaffold38|si     265565 CATACGTAAGCTTTATGCTAACAATAACTATGGATTGCCCTTAACAAAGT 265614
                                               iv    viv   v         v -     
  rnd-5_family-        151 CATACGTAAGCTTTATGCTAGAAATACTGATGTATTGCCCTTTA-AAAGT 199

  scaffold38|si     265615 GCATGTAAAACATA-GAAAGAAGCT-TTCAAGCTAGTAATCTTGTTTT-- 265660
                              ?          -          -               ii     --
  rnd-5_family-        200 GCANGTAAAACATACGAAAGAAGCTATTCAAGCTAGTAATCCCGTTTTGC 249

  scaffold38|si     265661 GCATGAGTTTGCAAACAAGTTGCCATTGATACGCTAGTATG 265701
                               v  ??            i     i             
  rnd-5_family-        250 GCATCAGNNTGCAAACAAGTTACCATTAATACGCTAGTATG 290

Matrix = 20p43g.matrix
Kimura (with divCpGMod) = 6.08
Transitions / transversions = 0.89 (8/9)
Gap_init rate = 0.02 (5 / 279), avg. gap size = 2.40 (12 / 5)


330 23.50 3.60 5.11 scaffold38|size597357 265706 265844 (331290) scaffold59|size999685_(dbseq-nr_521)_[477864,484081]#LTR 1128 1264 (4954) m_b1303s001i37 123341

  scaffold38|si     265706 AAAAAAATATCT---AGGGCCTAGTCAAAG-CCCTAGGTAGTTAATTGTA 265751
                                  v    ---     --  vv  v -     v v  --   i   
  scaffold59|si       1128 AAAAAAAGATCTTCTAGGGC--AGAAAATGACCCTATGAAG--AATCGTA 1173

  scaffold38|si     265752 -AGCCTATTTAGGCCTAAGAACAGTTCTTGTGACCCACCAAAGGGAATAG 265800
                           -i    -i i        i  vvv v  i       v   i   vvv i 
  scaffold59|si       1174 TGGCCT-CTCAGGCCTAAAAAGCTTGCTCGTGACCCCCCAGAGGTTTTGG 1222

  scaffold38|si     265801 TCACATAAAATGACCGCACGATCCCCCTTGAAGTTCCCGTCTCA 265844
                              iv i   -   i- i         vv       i     i 
  scaffold59|si       1223 TCATTTGAAA-GACT-CGCGATCCCCCAGGAAGTTCTCGTCTTA 1264

Matrix = 20p43g.matrix
Kimura (with divCpGMod) = 25.28
Transitions / transversions = 0.82 (14/17)
Gap_init rate = 0.07 (10 / 138), avg. gap size = 1.20 (12 / 10)


398 15.48 3.49 2.30 scaffold38|size597357 265744 265829 (331305) C genome_10_6249#DNA (188) 401 315 m_b1303s001i39 123342

  scaffold38|si     265744 TAATTGTAAGCCTATTTAGGCCTAAGAACAGTTCTTGTGACCCACCA--A 265791
                             i  v         i         i v  i    v      --   -- 
C genome_10_624        401 TAGTTCTAAGCCTATCTAGGCCTAAAACCAATTCTAGTGACC--CCATTA 354

  scaffold38|si     265792 AGGGAATAGTCACA-TAAAATGACCGCACGATCCCCCTT 265829
                                 vvv     - v          v        v  
C genome_10_624        353 AGGGAAGCTTCACATTCAAATGACCGCTCGATCCCCATT 315

Matrix = 20p43g.matrix
Kimura (with divCpGMod) = 17.34
Transitions / transversions = 0.44 (4/9)
Gap_init rate = 0.05 (4 / 85), avg. gap size = 1.25 (5 / 4)


330 23.50 3.60 5.11 scaffold38|size597357 265706 265844 (331290) scaffold59|size999685_(dbseq-nr_521)_[477864,484081]#LTR 1128 1264 (4954) m_b1303s001i37 123341

  scaffold38|si     265706 AAAAAAATATCT---AGGGCCTAGTCAAAG-CCCTAGGTAGTTAATTGTA 265751
                                  v    ---     --  vv  v -     v v  --   i   
  scaffold59|si       1128 AAAAAAAGATCTTCTAGGGC--AGAAAATGACCCTATGAAG--AATCGTA 1173

  scaffold38|si     265752 -AGCCTATTTAGGCCTAAGAACAGTTCTTGTGACCCACCAAAGGGAATAG 265800
                           -i    -i i        i  vvv v  i       v   i   vvv i 
  scaffold59|si       1174 TGGCCT-CTCAGGCCTAAAAAGCTTGCTCGTGACCCCCCAGAGGTTTTGG 1222

  scaffold38|si     265801 TCACATAAAATGACCGCACGATCCCCCTTGAAGTTCCCGTCTCA 265844
                              iv i   -   i- i         vv       i     i 
  scaffold59|si       1223 TCATTTGAAA-GACT-CGCGATCCCCCAGGAAGTTCTCGTCTTA 1264

Matrix = 20p43g.matrix
Kimura (with divCpGMod) = 25.28
Transitions / transversions = 0.82 (14/17)
Gap_init rate = 0.07 (10 / 138), avg. gap size = 1.20 (12 / 10)


299 21.00 7.32 10.00 scaffold38|size597357 265706 265869 (331265) C scaffold117|size307802_(dbseq-nr_563)_[124658,130759]#LTR (1114) 4988 4829 m_b1303s001i38 123343

  scaffold38|si     265706 AAAAAAATATCT---AGGGCCTAGTCAAA--GCCCTAGGTAGTTAATTGT 265750
                                  v    ---     v  ---   --i     v v  --   i  
C scaffold117|s       4988 AAAAAAAGATCTTCTAGGGCATA---AAATGACCCTATGAAG--AATCGT 4944

  scaffold38|si     265751 A-AGCCTATTTAGGCCTAAGAACAGTTCTTGTGACCCACCAAAGGGAATA 265799
                            -i    -i v        i  vvv v  i       v v i   v vii
C scaffold117|s       4943 ATGGCCT-CTAAGGCCTAAAAAGCTTGCTCGTGACCCCCGAGAGGTATCG 4895

  scaffold38|si     265800 GTCACATAAAATGACCGCACGATCCCCCTTGAAGTTCCCG--TCTC---A 265844
                                v i   -   i- i    i  i  v       v  --    --- 
C scaffold117|s       4894 GTCACTTGAAA-GACT-CGCGATTCCTCTGGAAGTTCGCGATTCTCAGTA 4847

  scaffold38|si     265845 AGATAC-TCCAGGTTGTTTCAAGGGA 265869
                              i  -   --------        
C scaffold117|s       4846 AGACACATCC--------TCAAGGGA 4829

Matrix = 20p43g.matrix
Kimura (with divCpGMod) = 21.20
Transitions / transversions = 0.94 (15/16)
Gap_init rate = 0.13 (22 / 163), avg. gap size = 1.27 (28 / 22)


1480 20.42 10.92 6.36 scaffold38|size597357 265878 266646 (330488) rnd-4_family-169#RC/Helitron 39 840 (7413) m_b1303s001i40 123344

  scaffold38|si     265878 AATCAAGATTTTTT----AAAAATCTTAGTTTATCATTGAGCACAATTGT 265923
                                         ----                  i      v    v 
  rnd-4_family-         39 AATCAAGATTTTTTCTTGAAAAATCTTAGTTTATCACTGAGCAGAATTTT 88

  scaffold38|si     265924 TCTTCTCCTCCTTCGTCAGTGAGACACTTTTTTCACTATTCACATTTTTA 265973
                             i-  i  i    v          i      -    v  vi vv  v ?
  rnd-4_family-         89 TCC-CTTCTTCTTCTTCAGTGAGACGCTTTTT-CACTTTTGGCTATTATN 136

  scaffold38|si     265974 GGTAACACGGTGTAATTTCTTGCAAATACCTGTAAATAAGTTGTTTTTAT 266023
                                  i -  ?v      i    ?                      i 
  rnd-4_family-        137 GGTAACATG-TGNTATTTCTCGCAANTACCTGTAAATAAGTTGTTTTTGT 185

  scaffold38|si     266024 CCTTAACATGCAGCGGTAGTCATT-ATCATTTGATTTGTGGTACACATCA 266072
                           vi  i       vv          -   v      ?      -i  v --
  rnd-4_family-        186 GTTTGACATGCATGGGTAGTCATTGATCTTTTGATNTGTGGT-TACCT-- 232

  scaffold38|si     266073 TGTTAACACATCACAT-TGCGTTCAGCGTTAATGCACACCCAAAAA---T 266118
                           --    - v  - i  - ivi?   ii-?   v   iiv       --- 
  rnd-4_family-        233 --TTAA-AAAT-ATATCTAAANTCAAT-NTAAAGCATGGCCAAAAATTCT 277

  scaffold38|si     266119 AGT-----CAACG-AACACATCACC--TAAACGCATCACGCTATCACTTC 266160
                           v  -----     - i v       -- v ?  i --    -  v   v 
  rnd-4_family-        278 TGTACACACAACGTAGCTCATCACCAATCANCGTA--ACGC-ATAACTGC 324

  scaffold38|si     266161 A---CCAAAAAATGTTC----------------TGATGACATCGCAAAAA 266191
                            ---       iv    ----------------   vvi    i v    
  rnd-4_family-        325 ATGGCCAAAAAGGGTTCAAACGCGGTTNCAACGTGAACGCATCACCAAAA 374

  scaffold38|si     266192 AAAAATTTTAACGAACAAATCATGCAAATGCATCATGTCATCGCTTCAAT 266241
                             vi?   i    --i  ii --   ---   i  -ivv   ----    
  rnd-4_family-        375 AATGNTTTCAACG--TAAGCC--GCA---GCACCA-AAAATC----CAAT 412

  scaffold38|si     266242 GTTAACGCACACCCAAAAATGG-----TTTCTAACG-TAACGGCAACACC 266285
                            -       -----        -----   ii    -    -   vi vi
  rnd-4_family-        413 G-TAACGCA-----AAAAATGGTCAAATTTTCAACGCTAAC-GCACTAGT 455

  scaffold38|si     266286 TACAATG------TCATTG--------TAG-TACAACGTTAGCCAANNNN 266320
                                i ------    i -------- i - v      v iivvi????
  rnd-4_family-        456 TACAACGTGTAACTCATCGCCAAAAAATGGTTTCAACGTAAATGCGTCAC 505

  scaffold38|si     266321 NNNNNNGCA-CACCCAAAAATGG--TCAACG---AACACATCACCTAAAC 266364
                           ??????   - i  v       ?--      ---   i  i    v   v
  rnd-4_family-        506 ATTAACGCATCGCCAAAAAATGNTTTCAACGTATAACGCACCACCAAAAA 555

  scaffold38|si     266365 GCA---TCACTGCTATCACTTCACCAAAAATTGTGTTAACCACATTGCCA 266411
                           iii---   vi iv v i vi   iv v  -i   -----v    i    
  rnd-4_family-        556 ATGTTTTCAACGTAAACGCACCACTTACAA-CGTG-----AACATCGCCA 599

  scaffold38|si     266412 AAAACATATTTTCAACG-AACAAATCAGTTAAACGCATCACGTCA-TCGC 266459
                               i--- i  i    -   iv i  ?         v i   v - i -
  rnd-4_family-        600 AAAAT---TCTTTAACGTAACGCACCANTTAAACGCAACGCGTAACTTG- 645

  scaffold38|si     266460 TTCACCAAAAATTATTTTCAACCTCAAGGCACACCCAAAAATGGTCTCTA 266509
                           -          v?iv       vii  v              -- i ii 
  rnd-4_family-        646 -TCACCAAAAAANGGTTTCAACGCTAACGCACACCCAAAAAT--TTTTCA 692

  scaffold38|si     266510 ACGTAAGGGCAACACATACAC---------------TGTCAATGTAGTAC 266544
                                 iv   v   i     ---------------i     i i v iv
  rnd-4_family-        693 ACGTAAACGCACCACGTACACGACCAAAAAGCTTTACGTCAACGCACTGA 742

  scaffold38|si     266545 AATGTTAGACACTTCTCAGAAAAATATTTTCAACGTAACCGCACCACATA 266594
                              - v vi   iv i---     ii            -        i  
  rnd-4_family-        743 AAT-TAACGCACCACC---AAAAACGTTTTCAACGTAA-CGCACCACGTA 787

  scaffold38|si     266595 AACGCATTA-TAAAAAATGTTTTCAATGATAATGCATTACTTACATCGTG 266643
                            v     i -i        ?      i v   i   i        v    
  rnd-4_family-        788 ACCGCATCACCAAAAAATGNTTTCAACGTTAACGCACTACTTACAACGTG 837

  scaffold38|si     266644 AAA 266646
                              
  rnd-4_family-        838 AAA 840

Matrix = 20p43g.matrix
Kimura (with divCpGMod) = 21.05
Transitions / transversions = 1.33 (84/63)
Gap_init rate = 0.10 (73 / 768), avg. gap size = 1.85 (135 / 73)

1223 21.95 7.72 9.38 scaffold38|size597357 266093 267012 (330122) rnd-4_family-169#RC/Helitron 661 1566 (6687) m_b1303s001i41 123344

  scaffold38|si     266093 TTCAGCGTTAATGCACACCCAAAAA-TAGTCAACGAACACATCACCTAAA 266141
                               i  i   i             - vv      -----------    
  rnd-4_family-        661 TTCAACGCTAACGCACACCCAAAAATTTTTCAACG-----------TAAA 699

  scaffold38|si     266142 CGCATCACGCTATCACTTCACCAAAAAATGTTCTGATGACATCGCAAAAA 266191
                               i    -  -   --v        iiv  --- i v  v    vvi 
  rnd-4_family-        700 CGCACCACG-TA-CAC--GACCAAAAAGCTTT---ACGTCAACGCACTGA 742

  scaffold38|si     266192 AAAAATTTTAACGAACAAATCATGCAAATGCATC----ATGTCATCGCTT 266237
                             -----      v  ----  i-    vi i i---- i  v -   vi
  rnd-4_family-        743 AA-----TTAACGCAC----CAC-CAAAAACGTTTTCAACGTAA-CGCAC 781

  scaffold38|si     266238 CAATGTTAACGCA-CACCCAAAAATGGTTTCTAACG-TAACGGCAACACC 266285
                            - i  v v    -    v       ?    -    -    -   vi  i
  rnd-4_family-        782 C-ACGTAACCGCATCACCAAAAAATGNTTTC-AACGTTAAC-GCACTACT 828

  scaffold38|si     266286 TACAATGTCATTGTAGTACAACGTTAGCCAANNNNNNNNNNG--CACACC 266333
                                i  v ---- --  -    i -    ?????????? --v v  v
  rnd-4_family-        829 TACAACGTGA----A--AC-ACGTCA-CCAAAGATTTCAACGATAAGACG 870

  scaffold38|si     266334 CAAAAATG----GT--CAACGAACACATCACCTAAA---CGCA-----TC 266369
                             vv?   ----  --   i -  i       v   ---v   -----  
  rnd-4_family-        871 CACTNATGTCACGTAACAATG-ACGCATCACCAAAAAGTGGCAGTTTTTC 919

  scaffold38|si     266370 ACTGCTATCACTTCACCAAAAATTGTGTTAAC-CACATTGCCAAAAACAT 266418
                            vi i? v i vii  iv v  -i   --   -    - i       -  
  rnd-4_family-        920 AACGTNAACGCACTACTCACAA-CGTG--AACGCACA-TACCAAAAA-AT 964

  scaffold38|si     266419 ATTTTCAACGAACAAATCAGTTAAACGCATCACGTCATCGCTTCACCAAA 266468
                           i        -   iv i  v    ---  --    i v v v        
  rnd-4_family-        965 GTTTTCAAC-AACGCACCACTTAA---CA--ACGTTAACTCATCACCAAA 1008

  scaffold38|si     266469 AATTATTTTCAACCTCAAGGCA-CAC---CCAA----AAATG-GTCTCT- 266508
                             -vi?       v i  v   -   --- i  ----   i -  ?v  -
  rnd-4_family-       1009 AA-AGNTTTCAACGTTAACGCACCACTTTCTAAACGCAAACGCGTNACTT 1057

  scaffold38|si     266509 -AACGTAAGGGCAACACATACACTGTCAATGT---AG--------TACAA 266546
                           -    iivv v   - v  iiii i    i  ---  --------     
  rnd-4_family-       1058 GAACGCGTCGCCAA-AAATGTGTTATCAACGTCAAAGCATCTATTTACAA 1106

  scaffold38|si     266547 TGTTAGACACTTC-TCAGAAAAATAT-TTTCAACGTAACCGCACCACATA 266594
                           i  vvi  i v  -  --      ii-           v   i i  ? ?
  rnd-4_family-       1107 CGTGTAACGCATCATC--AAAAATGCGTTTCAACGTAAACGCGCTACNTN 1154

  scaffold38|si     266595 AACGCATTATAAAAAATGTTTTCAATGATAATGCATTACTTACAT----- 266639
                                  i ?vi    -i     - i v   ii  ii       i-----
  rnd-4_family-       1155 AACGCATCANCGAAAA-ATTTTC-ACGCTAACACACCACTTACACATTCT 1202

  scaffold38|si     266640 -CGTGAAAACAGGGCATTCATTTTTCACACCTTAATA-TTGATAACTCGT 266687
                           -   v  vi  ------------- ?     v   v -     v i  i 
  rnd-4_family-       1203 ACGTTAACGCA-------------TNACACCATAAAAGTTGATCATTCAT 1239

  scaffold38|si     266688 TCGAAATTTTTTAATTCTCATAAATTATCAAATTCAACTCATCCTTAGTC 266737
                            -i?       v            ?         ii  v   i v  v i
  rnd-4_family-       1240 T-ANAATTTTTGAATTCTCATAAANTATCAAATTTGACGCATTCATACTT 1288

  scaffold38|si     266738 AAAATAAGAAAATAGTCTCTTCTTCATCACTTCAGTTTGAAATGGCACAT 266787
                           i    vv    i v   i?     ii   v ivv          v   i 
  rnd-4_family-       1289 GAAATTTGAAAGTCGTCCNTTCTTTGTCAGTCGTGTTTGAAATGTCACGT 1338

  scaffold38|si     266788 CATAGC---------ACAGCAC-----AAGCACACTGATTGTGAGAACAT 266823
                             i   ---------i  v   -----  i ?      v      v    
  rnd-4_family-       1339 CACAGCTCTTCAGAAGCATCACNTATGAAACNCACTGAATGTGAGCACAT 1388

  scaffold38|si     266824 ATGACATCCTTG-CTTCTAAAATTTGGTTTTATTAGCTCATGCTTTATAT 266872
                                  ?i   -       iviv -   ?v ? -   i  i--  i   
  rnd-4_family-       1389 ATGACATNTTTGCCTTCTAAGCCAT-GTTNAANT-GCTTATA--TTGTAT 1434

  scaffold38|si     266873 GATTTCCCCTGATATTGTAGATTTCTACGAAGAAGCAAAAAGGATTAGCA 266922
                            ----i i   ---- vi  i v        viv      v  v    i 
  rnd-4_family-       1435 G----TCTCTG----TCCAGGTATCTACGAACGTGCAAAACGGCTTAGTA 1476

  scaffold38|si     266923 TTGAAGCCAAGATCATGAAAACAAAAAATGATAAGAAAAGAAGAAATCAA 266972
                            v     v     ?       ii    v   i               v  
  rnd-4_family-       1477 TGGAAGCGAAGATNATGAAAATGAAAATTGACAAGAAAAGAAGAAATGAA 1526

  scaffold38|si     266973 AGGTACAGACGAAA-CAAAAAGAAAGAGAAACCTCAATGCA 267012
                             i     i i   - v     -       i i  iiv   
  rnd-4_family-       1527 AGATACAGGCAAAAGCCAAAAG-AAGAGAAGCTTCGGGGCA 1566

Matrix = 20p43g.matrix
Kimura (with divCpGMod) = 23.19
Transitions / transversions = 1.23 (101/82)
Gap_init rate = 0.12 (112 / 919), avg. gap size = 1.39 (156 / 112)


2891 18.93 2.62 2.15 scaffold38|size597357 266676 267323 (329811) rnd-1_family-185#Unknown 47 697 (0) m_b1303s001i42 123345

  scaffold38|si     266676 TTGATAACTCGTTCGAAATTTTTTAATTCTCATAAATTATCAAATTCAAC 266725
                                v i     -iv       v                      ii  
  rnd-1_family-         47 TTGATCATTCGTT-ACAATTTTTGAATTCTCATAAATTATCAAATTTGAC 95

  scaffold38|si     266726 TCATCCTTAGTCAAAATAAGAAAATAGTCTCTTCTTCATCACTTCAGTTT 266775
                           v   i v  v  i    v?    i v   iv      i i ii vv    
  rnd-1_family-         96 GCATTCATACTCGAAATTNGAAAGTCGTCCGTTCTTCGTTATCTATGTTT 145

  scaffold38|si     266776 GAAATGGCACATCATAGCACAGCACAAGCA--------------CACTGA 266811
                                 v       i   ? vv  v     --------------      
  rnd-1_family-        146 GAAATGTCACATCACAGCNCTTCAGAAGCATCACNCATGAAATNCACTGA 195

  scaffold38|si     266812 TTGTGAGAACATATGACATCCTTGCTT-CTAAA--ATTTGGTTTTATTAG 266858
                           v      v           ?i      -    i--    ?iv--- i v 
  rnd-1_family-        196 ATGTGAGCACATATGACATNTTTGCTTTCTAAGCCATTTNAA---ACTTG 242

  scaffold38|si     266859 CTCATGCTTTATATGATTTCCCCTGATATTGTAGATTTCTACGAAGAAGC 266908
                             i  i--  i    v   ----  ---- ?i  i v        v ?  
  rnd-1_family-        243 CTTATA--TTGTATGTTTT----TG----TNCAGGTATCTACGAACANGC 282

  scaffold38|si     266909 AAAAAGGATTAGCATTGAAGCCAAGATCATGAAAACAAAAAATGATAAGA 266958
                               v  v       v     v     v        i             
  rnd-1_family-        283 AAAACGGCTTAGCATGGAAGCGAAGATGATGAAAACGAAAAATGATAAGA 332

  scaffold38|si     266959 AAAGAAGAAATCAAAGGTACAGACGAAACAAAAAGAAAGAGAAACCTCAA 267008
                                      v    i     i i   v?v   ii       i i  ii
  rnd-1_family-        333 AAAGAAGAAATGAAAGATACAGGCAAAAGNCAAAAGAAGAGAAGCTTCGG 382

  scaffold38|si     267009 TGCACTAAGGAAAACAACATATATTACAAAAGTCACAGAAATTCCATATG 267058
                           v   v v  i    i   i v  i     i  iv             ?i 
  rnd-1_family-        383 GGCAGTCAGAAAAATAACGTTTACTACAAGAGCAACAGAAATTCCATNCG 432

  scaffold38|si     267059 TGAGATGCGACGAGCCAAGTATAAAATTAATGCAGATTCCATTCGCCTGA 267108
                                  vi v i  v           ?                   i v
  rnd-1_family-        433 TGAGATGAAAAGGGCAAAGTATAAAATNAATGCAGATTCCATTCGCCCGC 482

  scaffold38|si     267109 AAAGTAAAATGTTTTATGAAACTAATGCTGGTGCCATCTGTCAAAAGAAA 267158
                            i  v  iii  vi  i     i       i v    vivi  i  i i 
  rnd-1_family-        483 AGAGAAAGGCGTACTACGAAACCAATGCTGATTCCATACTCCAGAAAAGA 532

  scaffold38|si     267159 AGGGTCCAATATGATACCGAGGCAGAGATCATTTGTCAGAAGAAAAAGAC 267208
                            i i i          ? i v      vi   i          i    i 
  rnd-1_family-        533 AAGATTCAATATGATANCAATGCAGAGTCCATCTGTCAGAAGAGAAAGGC 582

  scaffold38|si     267209 TCATTATGAAATCAACACTGTTCGTATTTGCAACAAAAGGAAGAATCACT 267258
                                            ?     i     v   ?          i     
  rnd-1_family-        583 TCATTATGAAATCAACANTGTTCATATTTCCAANAAAAGGAAGAGTCACT 632

  scaffold38|si     267259 ATGAAGAAAACGCAAAGAGAATTTGTGAGGAAAGAATGAGACGCTACTAT 267308
                            i    vv  i     ? ?          i  ?      i  i?      
  rnd-1_family-        633 ACGAAGCCAATGCAAANANAATTTGTGAGAAANGAATGAAACANTACTAT 682

  scaffold38|si     267309 CACAGCAAGTCCTCT 267323
                            i             
  rnd-1_family-        683 CGCAGCAAGTCCTCT 697

Matrix = 20p43g.matrix
Kimura (with divCpGMod) = 20.33
Transitions / transversions = 1.45 (71/49)
Gap_init rate = 0.03 (17 / 647), avg. gap size = 1.82 (31 / 17)


34356 7.39 0.62 0.13 scaffold38|size597357 267033 271528 (325606) rnd-4_family-169#RC/Helitron 1658 6175 (2078) m_b1303s001i43 123346

  scaffold38|si     267033 TACAAAAGTCACAGAAATTCCATATGTGAGATGCGAC-GAGCCAAGTATA 267081
                                i  iv        v v ? vi       v?  - i  v       
  rnd-4_family-       1658 TACAAGAGCGACAGAAATGCAANAAATGAGATGANACAGGGCAAAGTATA 1707

  scaffold38|si     267082 AAATTAATGCAGATTCCATTCGCCTGAAAAGTAAAATGTTTTATGAAACT 267131
                               v                   - v i  v  i i  vi  ii    i
  rnd-4_family-       1708 AAATGAATGCAGATTCCATTCGCC-GCAGAGAAAGACGTACTACAAAACC 1756

  scaffold38|si     267132 AATGCTGGTGCCAT-CTGTCAAAAGAAAAGGGTCCAATATGATACCGAGG 267180
                                ? i v    -   i  i  i i  i i i        ? i i v 
  rnd-4_family-       1757 AATGCNGATTCCATACTGCCAGAAAAGAAAGATTCAATATGANATCAATG 1806

  scaffold38|si     267181 CAGAGATCATTTGTCAGAAGAAAAAGACTCATTATGAAATCAACACTG-T 267229
                               ?vi      i       i    i ?  i  i         i   - 
  rnd-4_family-       1807 CAGANTCCATTTGCCAGAAGAGAAAGGCNCACTACGAAATCAACGCTGAT 1856

  scaffold38|si     267230 TCGTATTTGCAACAAAAGGAAGAATCACTATGAAGAAAACGCAAAGAGAA 267279
                             i         ?     i    ?   ?  i    vv  i   i ? vi 
  rnd-4_family-       1857 TCATATTTGCAANAAAAGAAAGANTCANTACGAAGCCAATGCAGANACGA 1906

  scaffold38|si     267280 TTTGTGAGGAAAGAATGAGACGCTACTATCACAGCAAG---TCC---TCT 267323
                            ii     i  v      i  ii       i      i---  i---   
  rnd-4_family-       1907 TCCGTGAGAAACGAATGAAACATTACTATCGCAGCAAAGCATCTACATCT 1956

  scaffold38|si     267324 GGACAGGAATGTTCCTTTTCTTGCTCTGGGAGTGAAAATTCATCGACTCC 267373
                                                  i    i                     
  rnd-4_family-       1957 GGACAGGAATGTTCCTTTTCTTGTTCTGAGAGTGAAAATTCATCGACTCC 2006

  scaffold38|si     267374 TACAAGTAGTCAAGAGAACACATCACAAAACCACCACAATTTTCTGCCAA 267423
                                ii i             ?    --- v    v    v        
  rnd-4_family-       2007 TACAAACAATCAAGAGAACACANCACA---CAACCAGAATTGTCTGCCAA 2053

  scaffold38|si     267424 GAGAGTTGAATGAGTCAGAGATGGAAAAAATGGTTCAGAAGATCAGAGAG 267473
                                                    i                        
  rnd-4_family-       2054 GAGAGTTGAATGAGTCAGAGATGGAGAAAATGGTTCAGAAGATCAGAGAG 2103

  scaffold38|si     267474 AAGATATGCCTGTCAACTGCTCTGGATGGTGATATGAATAGGCACCGTGC 267523
                                                v                            
  rnd-4_family-       2104 AAGATATGCCTGTCAACTGCTGTGGATGGTGATATGAATAGGCACCGTGC 2153

  scaffold38|si     267524 ACATGTATGTGTCATTTGTGATCACCTCATCATTGGATTGGAAGAAGTCA 267573
                           ?                     ii                  i     ? 
  rnd-4_family-       2154 NCATGTATGTGTCATTTGTGATTGCCTCATCATTGGATTGGAGGAAGTNA 2203

  scaffold38|si     267574 AATTCATTGAGAAAGAAGCATTGTTGGAGAGCTCATCAAAATTAGCAGTT 267623
                                  i         i                            ?  i
  rnd-4_family-       2204 AATTCATCGAGAAAGAAACATTGTTGGAGAGCTCATCAAAATTAGCNGTC 2253

  scaffold38|si     267624 TCAACTTATGAGGAGTACTATGATGGTGTTCCCATGCATCCAGAATTGGT 267673
                                                                             
  rnd-4_family-       2254 TCAACTTATGAGGAGTACTATGATGGTGTTCCCATGCATCCAGAATTGGT 2303

  scaffold38|si     267674 GAAACAGTACCAAGTTGAGGATTGTGATTTGAAGCATTTGTTGCTTTCTC 267723
                                             v   ?                           
  rnd-4_family-       2304 GAAACAGTACCAAGTTGATGATNGTGATTTGAAGCATTTGTTGCTTTCTC 2353

  scaffold38|si     267724 CCAGGGCACGAGTTAGATCAGAAAGGGTATGAGTGTTGTGAGACGTGCTA 267773
                                     ?-       v      ?  i  i           v     
  rnd-4_family-       2354 CCAGGGCACGN-TTAGATCCGAAAGGNTACGAATGTTGTGAGACTTGCTA 2402

  scaffold38|si     267774 CAGGAGCCTGAAATGTTCAAGAAATAAGGATCAAGACAAACCACCCAAAT 267823
                            i       i                                v       
  rnd-4_family-       2403 CGGGAGCCTAAAATGTTCAAGAAATAAGGATCAAGACAAACCTCCCAAAT 2452

  scaffold38|si     267824 TTGCAATAGCCAATGGATTTGCAATAGGTCATATTCCTGGCGTCATCAAT 267873
                                                                  ii      ?? 
  rnd-4_family-       2453 TTGCAATAGCCAATGGATTTGCAATAGGTCATATTCCTGATGTCATCNNT 2502

  scaffold38|si     267874 TTTCAAGACAAAAATGGCAATATCAAAAATCGAAGCATTAATGCAGAAAT 267923
                               iv                    i                 v     
  rnd-4_family-       2503 TTTCGTGACAAAAATGGCAATATCAAGAATCGAAGCATTAATGCCGAAAT 2552

  scaffold38|si     267924 TGATTTGGATGATCTTCTTTGTGCGTCAATCAGCCCAGTGAGGCCATTTG 267973
                                          iv       i                         
  rnd-4_family-       2553 TGATTTGGATGATCTCATTTGTGCATCAATCAGCCCAGTGAGGCCATTTG 2602

  scaffold38|si     267974 GATATGTTCATGCCTATACTGGAGGAAGTCAAAAATCTTTGAAAGGGCAT 268023
                                           i     v                           
  rnd-4_family-       2603 GATATGTTCATGCCTACACTGGCGGAAGTCAAAAATCTTTGAAAGGGCAT 2652

  scaffold38|si     268024 TTCTCAATGTTCAGCGTTGATCAATCTCATGTAGGAGGTGCACTGCATAA 268073
                             i                                   i           
  rnd-4_family-       2653 TTTTCAATGTTCAGCGTTGATCAATCTCATGTAGGAGGCGCACTGCATAA 2702

  scaffold38|si     268074 ATACAGGAGTTCTACTGG--GGAAAAACATTTATGTGGTATTGTGTGGCA 268121
                           i        i  v     --  i             i             
  rnd-4_family-       2703 GTACAGGAGCTCAACTGGAGGGGAAAACATTTATGTAGTATTGTGTGGCA 2752

  scaffold38|si     268122 GAATGACGCCAGCTCAGAAAAATGTTGTAAGAAGGCAAGCTGAATTGGAC 268171
                                  v                    i  i                  
  rnd-4_family-       2753 GAATGACCCCAGCTCAGAAAAATGTTGTGAGGAGGCAAGCTGAATTGGAC 2802

  scaffold38|si     268172 ACAGACCTTTT-ATGGATCTTTTAACATGGTTCATCAAGGAATCAGGTCA 268220
                             ?        -        ?                             
  rnd-4_family-       2803 ACNGACCTTTTTATGGATCTNTTAACATGGTTCATCAAGGAATCAGGTCA 2852

  scaffold38|si     268221 TAAGGGATACAGTGATGTGTTGCCCCCAGATGAATGTCCAAATCCTGTGA 268270
                                              v    i                 v       
  rnd-4_family-       2853 TAAGGGATACAGTGATGTGGTGCCTCCAGATGAATGTCCAAAGCCTGTGA 2902

  scaffold38|si     268271 TCATACTGCAAGATGATGACAATGAAAATAATACTTCTGATCCGGTTGCT 268320
                            i              i        i              v         
  rnd-4_family-       2903 TTATACTGCAAGATGACGACAATGAGAATAATACTTCTGAACCGGTTGCT 2952

  scaffold38|si     268321 CCTGAATTAGAATGTCAGATCCAAGGCAAGACGTATTACTTTTCAAGTGA 268370
                             v                 i           i                 
  rnd-4_family-       2953 CCGGAATTAGAATGTCAGATTCAAGGCAAGACATATTACTTTTCAAGTGA 3002

  scaffold38|si     268371 GTCACAGAATCCAAATACAGACAATTCAGTGTTTGATAGCACTGAGGATT 268420
                                         vi           v  v        i  v       
  rnd-4_family-       3003 GTCACAGAATCCAACCACAGACAATTCTGTTTTTGATAGTACAGAGGATT 3052

  scaffold38|si     268421 TTGTCCAAGCTATGCTTGAGTCAACTGCACCAACAATGTTGATGTATGGT 268470
                                  i        i                 v               
  rnd-4_family-       3053 TTGTCCAGGCTATGCTCGAGTCAACTGCACCAACTATGTTGATGTATGGT 3102

  scaffold38|si     268471 GGTACCTACTTGAGAGGACATGAAATCAATTTAGAAGATGCCTTTCCCAT 268520
                                i              i           i        ?        
  rnd-4_family-       3103 GGTACTTACTTGAGAGGACACGAAATCAATTTGGAAGATGCNTTTCCCAT 3152

  scaffold38|si     268521 TCAATTTCCATTTGGTTCGGGATGTCCGAATTTGGGTAAAAAGAGAAAGG 268570
                                             ? ? v    i        i  i          
  rnd-4_family-       3153 TCAATTTCCATTTGGTTCNGNAGGTCCAAATTTGGGCAAGAAGAGAAAGG 3202

  scaffold38|si     268571 TGGAAGTTTCCAATGAAGCATGTCTGAAGCACTACATGAGACTTTCCTTG 268620
                                                                 v           
  rnd-4_family-       3203 TGGAAGTTTCCAATGAAGCATGTCTGAAGCACTACATGCGACTTTCCTTG 3252

  scaffold38|si     268621 AACCAGTTCATGAGACCAGATTTCATCTTAGTTTGTTATCATCTGATGTG 268670
                                               i  i  ?  i        i           
  rnd-4_family-       3253 AACCAGTTCATGAGACCAGACTTTATNTTGGTTTGTTACCATCTGATGTG 3302

  scaffold38|si     268671 TAGAAATGCATCATATACCACAGGACTAATAAAATGCAGATCGAACTATC 268720
                                i      v     ?  i                    ii   ?  
  rnd-4_family-       3303 TAGAAGTGCATCTTATACNACGGGACTAATAAAATGCAGATCAGACTNTC 3352

  scaffold38|si     268721 AAGGACAGGCGCTGGGAGAACGGATTTCAAAGCTGTCTGTGGGTGATGTG 268770
                                     ii        ?                   ?         
  rnd-4_family-       3353 AAGGACAGGCATTGGGAGAANGGATTTCAAAGCTGTCTGTNGGTGATGTG 3402

  scaffold38|si     268771 CACAAAGCTGCAAAAGAGCTCAACAGAAGGGAACAAAACAGTGAACCTCT 268820
                                                  vvi  ?   ? vv    i      ?  
  rnd-4_family-       3403 CACAAAGCTGCAAAAGAGCTCAAACAAANGGANCTCAACAATGAACCNCT 3452

  scaffold38|si     268821 TGATATAAACACACCAGCAGCATCATTTTTGAAATCTGTCACAACATCAT 268870
                               i                       i                     
  rnd-4_family-       3453 TGATGTAAACACACCAGCAGCATCATTTCTGAAATCTGTCACAACATCAT 3502

  scaffold38|si     268871 GCAAAATTCTTGGGCACACAGCAGAAGCTGCCAAGGAAGCTAGAAAGAAG 268920
                                                 i        i     i            
  rnd-4_family-       3503 GCAAAATTCTTGGGCACACAGCGGAAGCTGCTAAGGAGGCTAGAAAGAAG 3552

  scaffold38|si     268921 GTTTATGCACTCAGTGACTACTTTGGTCCTCACAGCAT-TTTTTCACTGT 268969
                             v                                   -           
  rnd-4_family-       3553 GTGTATGCACTCAGTGACTACTTTGGTCCTCACAGCATCTTTTTCACTGT 3602

  scaffold38|si     268970 TACGCCGGATGATGAGTGTAATTTCAGAGTCCGAATGTATGCCAACCAAG 269019
                           v  v  i                       i           i       
  rnd-4_family-       3603 AACTCCAGATGATGAGTGTAATTTCAGAGTTCGAATGTATGCTAACCAAG 3652

  scaffold38|si     269020 GAAAGGAAATTGTCATTCCTACAGTGGATTGTAATGAAGCTGATTGCATT 269069
                            ?         i             v                        
  rnd-4_family-       3653 GNAAGGAAATTATCATTCCTACAGTTGATTGTAATGAAGCTGATTGCATT 3702

  scaffold38|si     269070 TCCGATTTTGAGCTAAGACAAAAAAGAGGACAAAATATCCAGGAGCTTGC 269119
                             v  i     i  i  i          i              v     i
  rnd-4_family-       3703 TCAGACTTTGAACTGAGGCAAAAAAGAGAACAAAATATCCAGGTGCTTGT 3752

  scaffold38|si     269120 TCCCTTGAGTATCAAGCTGCAATGCAAGTGGTGTGTGAACTGTTAGGATG 269169
                                   v                                         
  rnd-4_family-       3753 TCCCTTGACTATCAAGCTGCAATGCAAGTGGTGTGTGAACTGTTAGGATG 3802

  scaffold38|si     269170 GGACTTCAACAAGAATTGTAGCAAGGGTGTAGGAATGTATGGCAAATGCA 269219
                              i     v  i     i                               
  rnd-4_family-       3803 GGATTTCAAGAAAAATTGCAGCAAGGGTGTAGGAATGTATGGCAAATGCA 3852

  scaffold38|si     269220 AGGCTTTTGTGAGAGGAAGTGAAGAACAAGGAAGAGGATCATTGCATGGC 269269
                                     ?                       i              i
  rnd-4_family-       3853 AGGCTTTTGTNAGAGGAAGTGAAGAACAAGGAAGGGGATCATTGCATGGT 3902

  scaffold38|si     269270 CACTGTTTAGTATGGTTGGAAGGATTTGATGATTTGAAAGACTCTTTGTT 269319
                                 i    ?                   ??    i            
  rnd-4_family-       3903 CACTGTCTAGTNTGGTTGGAAGGATTTGATGNNTTGAGAGACTCTTTGTT 3952

  scaffold38|si     269320 TCATAATGACCAAGTGATCCGCCAAAATGCAAGAAAGGAACTTGAGGGAT 269369
                            v  ?      v                                      
  rnd-4_family-       3953 TGATNATGACCCAGTGATCCGCCAAAATGCAAGAAAGGAACTTGAGGGAT 4002

  scaffold38|si     269370 TCGTTGACAGACA-TTTCTGTTCTGATTATGGCTATTCTTCTGAACTTGA 269418
                                        -                  ?      i          
  rnd-4_family-       4003 TCGTTGACAGACATTTTCTGTTCTGATTATGGNTATTCTCCTGAACTTGA 4052

  scaffold38|si     269419 AGTATTTCACAAAGAATGTCAACAACAGGGCTGCATTTCAGACATGTTCC 269468
                               i                   i?                        
  rnd-4_family-       4053 AGTACTTCACAAAGAATGTCAACAGNAGGGCTGCATTTCAGACATGTTCC 4102

  scaffold38|si     269469 AAGAAAAAGATGCCCAGACACTTCGAGACTGCAGATCTGAATCTCGTAGG 269518
                                        v              i        v       i    
  rnd-4_family-       4103 AAGAAAAAGATGCACAGACACTTCGAGATTGCAGATCAGAATCTCATAGG 4152

  scaffold38|si     269519 ATGGAATTGAAGGGCCATGTGATGGAGTGTAAATTGTGTGCTGAAAAGGG 269568
                                      i              i           i  i        
  rnd-4_family-       4153 ATGGAATTGAAAGGCCATGTGATGGAATGTAAATTGTGCGCCGAAAAGGG 4202

  scaffold38|si     269569 ATTATCAGG-GAAACTACTCATCTGTCGACGGTCACCCTTACAAACATGG 269617
                                    -          i v       ?     i             
  rnd-4_family-       4203 ATTATCAGGCGAAACTACTCGTGTGTCGACNGTCACTCTTACAAACATGG 4252

  scaffold38|si     269618 CTATGGAGTCAATGAAAAATTCTAGATGTGCTGAACCTATTGGTGTAGAA 269667
                             ?                 v       i  i  i  v   i?   v  i
  rnd-4_family-       4253 CTNTGGAGTCAATGAAAAATGCTAGATGCGCCGAGCCGATTANTGTCGAG 4302

  scaffold38|si     269668 TTTCCCTTGTCTCGAGAAAGATCAGATTTGATGACATATCGATATCCTAT 269717
                                                        i              i  i  
  rnd-4_family-       4303 TTTCCCTTGTCTCGAGAAAGATCAGATTTAATGACATATCGATACCCCAT 4352

  scaffold38|si     269718 CGATGGAGCCACAGAAGGAGCAGGATTTC-TTTTGACAGTGAATTCAGGC 269766
                           i           ?v     i         -                    
  rnd-4_family-       4353 TGATGGAGCCACNCAAGGAACAGGATTTCTTTTTGACAGTGAATTCAGGC 4402

  scaffold38|si     269767 ATTTGGTTGCAACAAGAAGAATGAATGAGCATGACTGGAAGCATAGGACA 269816
                             i                                              i
  rnd-4_family-       4403 ATCTGGTTGCAACAAGAAGAATGAATGAGCATGACTGGAAGCATAGGACG 4452

  scaffold38|si     269817 TCTTGCTTCAAATATGGCAAAGAGTGTCGATTCCCATTTCCAAGACCTGC 269866
                                                  i        i  ?              
  rnd-4_family-       4453 TCTTGCTTCAAATATGGCAAAGAATGTCGATTTCCNTTTCCAAGACCTGC 4502

  scaffold38|si     269867 CATTGACAAAACAACATTTCAAGAAGACAATGATGATGAAACAAAGGCAA 269916
                           i     ?  v  i                    i           i    
  rnd-4_family-       4503 TATTGANAACACGACATTTCAAGAAGACAATGACGATGAAACAAAAGCAA 4552

  scaffold38|si     269917 CTGTTTGGAGATCATTGGAGAAAGGTGATACAACCATTTACCCCTACACT 269966
                                                       i  i   i       i      
  rnd-4_family-       4553 CTGTTTGGAGATCATTGGAGAAAGGTGACACGACCGTTTACCCTTACACT 4602

  scaffold38|si     269967 GTGGAAAGCAAGCGATCTTTGGGATCTCAATTTTTGAATACACATTGCAA 270016
                                       v     ?                         i     
  rnd-4_family-       4603 GTGGAAAGCAAGAGATCTNTGGGATCTCAATTTTTGAATACACACTGCAA 4652

  scaffold38|si     270017 GTATATAACCAAGACTCTTGGCTGTAATAGCAACATTCAAGTTGGAAGTC 270066
                                          v        i           i   i         
  rnd-4_family-       4653 GTATATAACCAAGACACTTGGCTGCAATAGCAACATCCAAATTGGAAGTC 4702

  scaffold38|si     270067 CCAGGTGTCTTTTTTATGTTGTTCATTACTCCACCAAATCTACGCAGAAA 270116
                                   v v                                i      
  rnd-4_family-       4703 CCAGGTGTGTGTTTTATGTTGTTCATTACTCCACCAAATCTACACAGAAA 4752

  scaffold38|si     270117 GAAGATAGAGGTGTTGATTTTGATAGAGTGGGAAAGCAAGTCATTCGTCG 270166
                                      ?  ?              ?     i     ?        
  rnd-4_family-       4753 GAAGATAGAGGNGTNGATTTTGATAGAGTNGGAAAACAAGTNATTCGTCG 4802

  scaffold38|si     270167 CATCCAGAAAGAAGAGGAAAAGTTGGTAGCTGAAGGATTGCAACATACAC 270216
                              i           i                    i     i       
  rnd-4_family-       4803 CATTCAGAAAGAAGAAGAAAAGTTGGTAGCTGAAGGGTTGCAGCATACAC 4852

  scaffold38|si     270217 CAAACATGGAGCAAGATGCCTGTTTTCGGGAGGGTTTGTGCCGTTTCCTC 270266
                               i?                      i            ?       ?
  rnd-4_family-       4853 CAAATNTGGAGCAAGATGCCTGTTTTCGAGAGGGTTTGTGCNGTTTCCTN 4902

  scaffold38|si     270267 ATTGGGATGAGTGTTCACCTGAGTCAAGATGTTGTTAGTGCAACGATGGC 270316
                                i                                   ?  i     
  rnd-4_family-       4903 ATTGGAATGAGTGTTCACCTGAGTCAAGATGTTGTTAGTGCNACAATGGC 4952

  scaffold38|si     270317 ACATCTGCTATTATGTGAGAATGGTTCCAGATTTTCATTTTCACATGACT 270366
                           v           i           i         ?       ?  i    
  rnd-4_family-       4953 TCATCTGCTATTGTGTGAGAATGGCTCCAGATTTNCATTTTCNCACGACT 5002

  scaffold38|si     270367 TTCAGGATCTGCTTGTTGGACAAATGCTTAATAAGCTAAAAGGAGAAGCT 270416
                               i                                ?     ?      
  rnd-4_family-       5003 TTCAAGATCTGCTTGTTGGACAAATGCTTAATAAGCTNAAAGGNGAAGCT 5052

  scaffold38|si     270417 CCAGGTGACTTTGTGCT-CGAAGAAAGAATAGGGGTGAAAATGGGGAAGT 270465
                                i           -  ?              v     i  i     
  rnd-4_family-       5053 CCAGGCGACTTTGTGCTCCGNAGAAAGAATAGGGGAGAAAACGGAGAAGT 5102

  scaffold38|si     270466 GGTCATGTGGGCAGATTACTCTGTGAACGATTACTTGTTTAGGCCAGAAT 270515
                                       i        ?        i  i     i  i       
  rnd-4_family-       5103 GGTCATGTGGGCGGATTACTCNGTGAACGACTATTTGTTCAGACCAGAAT 5152

  scaffold38|si     270516 GTTTGGAAGATTTGAGTTTCTATGAATTTGCATTGAAGTATGAAAGGATT 270565
                                                                   i         
  rnd-4_family-       5153 GTTTGGAAGATTTGAGTTTCTATGAATTTGCATTGAAGTACGAAAGGATT 5202

  scaffold38|si     270566 CCTTTATCTTTCAATAGAATGAGCAATAATGATGATAGTGGCATGCCAAT 270615
                             v     ?                    v  i  ?              
  rnd-4_family-       5203 CCATTATCNTTCAATAGAATGAGCAATAAAGACGANAGTGGCATGCCAAT 5252

  scaffold38|si     270616 ACTACAAGATGGTGAATTTGCATTCAAAGAAGATCATCCAGGAAGAAGAT 270665
                                                    ? i                      
  rnd-4_family-       5253 ACTACAAGATGGTGAATTTGCATTCNAGGAAGATCATCCAGGAAGAAGAT 5302

  scaffold38|si     270666 ACTGTTACATGAGAGAATCCAA-AAGATGAGAATCCCAAAATTATCAATG 270714
                               i   v i           -                     ?     
  rnd-4_family-       5303 ACTGCTACCTAAGAGAATCCAAGAAGATGAGAATCCCAAAATTANCAATG 5352

  scaffold38|si     270715 CCCAAAGGAATGCTATGTGACCTGGAAGATTTAGAGCTGACAGAAAATGA 270764
                                                  ?                 ?v       
  rnd-4_family-       5353 CCCAAAGGAATGCTATGTGACCTNGAAGATTTAGAGCTGACNCAAAATGA 5402

  scaffold38|si     270765 ACCAAGCAAAGGGGCCCTTGAATCGAGGGAAAACTATGCAAAAATTGCAT 270814
                                       i                                     
  rnd-4_family-       5403 ACCAAGCAAAGGAGCCCTTGAATCGAGGGAAAACTATGCAAAAATTGCAT 5452

  scaffold38|si     270815 TGATTCTTTTCTACCCTTTT-GGAATGAATCGATTTTACTTCATGAAGCT 270863
                               ?               -  i       i              v v 
  rnd-4_family-       5453 TGATNCTTTTCTACCCTTTTCGGGATGAATCAATTTTACTTCATGATGAT 5502

  scaffold38|si     270864 CATTCTTGTTTGTGGGATAAACTTATGCATGCTATGAATGAGAATATTGA 270913
                                                                             
  rnd-4_family-       5503 CATTCTTGTTTGTGGGATAAACTTATGCATGCTATGAATGAGAATATTGA 5552

  scaffold38|si     270914 TTCTAGCAAATTTTGGAAATGTGGGACAAAAATTCTCCAAAACATGCAAG 270963
                            ?   ?             i v    v     -                 
  rnd-4_family-       5553 TNCTANCAAATTTTGGAAACGAGGGAAAAAAA-TCTCCAAAACATGCAAG 5601

  scaffold38|si     270964 ACAATTTACAGTGCAGAAAATGCAAGGTTCCTACTGATAGAATCAAAGCA 271013
                                  i  i                    ?  v               
  rnd-4_family-       5602 ACAATTTGCAATGCAGAAAATGCAAGGTTCCNACGGATAGAATCAAAGCA 5651

  scaffold38|si     271014 ACTACAAAATCAACAGAAAGTGATAATATGTATGGTCATGCTGGAGTTGA 271063
                                        ?                v       i v         
  rnd-4_family-       5652 ACTACAAAATCAANAGAAAGTGATAATATGGATGGTCACGATGGAGTTGA 5701

  scaffold38|si     271064 CCCTTGTGACAGTGATTATTCTGAGTTTGATGATGCCCTTTCTGTAGATT 271113
                                                i     i           ?  v  i    
  rnd-4_family-       5702 CCCTTGTGACAGTGATTATTCCGAGTTCGATGATGCCCTNTCAGTGGATT 5751

  scaffold38|si     271114 CATATCATGAGGATGAGTTTGAGGAAGATCTCTACCAAGATGAAAACTGT 271163
                            v   v    ii       i  i  v       ii         iii  i
  rnd-4_family-       5752 CTTATAATGAAAATGAGTTCGAAGATGATCTCTGTCAAGATGAAGGTTGC 5801

  scaffold38|si     271164 ATTGAAAGATCATTGAATGATCTCAAAAAAGGAGAATTTCTTTCAAGCAA 271213
                                i     i                    i    ?      i     
  rnd-4_family-       5802 ATTGAGAGATCGTTGAATGATCTCAAAAAAGGGGAATNTCTTTCGAGCAA 5851

  scaffold38|si     271214 CAAAACAATCAATACTAGATCATTTGATTCAAGTTCAATTTTTTTACCTG 271263
                                 i  i   v    i        iv   i?         i v    
  rnd-4_family-       5852 CAAAACGATTAATTCTAGGTCATTTGACACAAANTCAATTTTTCTTCCTG 5901

  scaffold38|si     271264 GAAA---------TGCCGCCAATAATGAAGCATCACAGAGTGCAAGAGGT 271304
                               ---------    i   i              i  i          
  rnd-4_family-       5902 GAAATANCTCATCTGCCACCAGTAATGAAGCATCACGGAATGCAAGAGGT 5951

  scaffold38|si     271305 TCAATGAATGCCCAAACTGACAACAGTGTATTTGGTCATGGGGCAAGTAA 271354
                             ? i      v     i           v       ?            
  rnd-4_family-       5952 TCNACGAATGCGCAAACCGACAACAGTGTTTTTGGTCNTGGGGCAAGTAA 6001

  scaffold38|si     271355 ATACAAAACTCTACTTGCTTTCATCAGTGGTGCTACCATCAGGAATAACT 271404
                                       ?         i             ?             
  rnd-4_family-       6002 ATACAAAACTCTNCTTGCTTTCGTCAGTGGTGCTACNATCAGGAATAACT 6051

  scaffold38|si     271405 TACATGAGGATACGCAAGGAATTGACTTTTCAGAAGAGGGGATTGATGAT 271454
                               v  i          i ?i   i   ?i        i  ii ?    
  rnd-4_family-       6052 TACAAGAAGATACGCAAGAANCTGATTTTNTAGAAGAGGAGACCGNTGAT 6101

  scaffold38|si     271455 AGTGATTCACAAGAAGATTGTATCCTCGAAGAGAGGGAATGGGCAGAGCT 271504
                                    ?v       i              v             i  
  rnd-4_family-       6102 AGTGATTCANCAGAAGATCGTATCCTCGAAGAGCGGGAATGGGCAGAACT 6151

  scaffold38|si     271505 TGGATTTTCCTCCACTTTCAACAG 271528
                                    i  i v         
  rnd-4_family-       6152 TGGATTTTCTTCTAATTTCAACAG 6175

Matrix = 20p43g.matrix
Kimura (with divCpGMod) = 6.90
Transitions / transversions = 2.49 (237/95)
Gap_init rate = 0.00 (21 / 4495), avg. gap size = 1.62 (34 / 21)

30041 5.77 0.71 0.34 scaffold38|size597357 270880 274704 (322430) rnd-1_family-249#RC/Helitron 987 4825 (0) m_b1304s001i1 123346

  scaffold38|si     270880 ATAAACTTATGCATGCTATGAATGAGAATATTGATTCTAGCAAATTTTGG 270929
                              v                                              
  rnd-1_family-        987 ATACACTTATGCATGCTATGAATGAGAATATTGATTCTAGCAAATTTTGG 1036

  scaffold38|si     270930 AAATGTGGGACAAAAATTCTCCAAAACATGCAAGACAATTTACAGTGCAG 270979
                              i      -                              i  i     
  rnd-1_family-       1037 AAACGTGGGA-AAAAATTCTCCAAAACATGCAAGACAATTTGCAATGCAG 1085

  scaffold38|si     270980 AAAATGCAAGGTTCCTACTGATAGAATCAAAGCAACTACAAAATCAACAG 271029
                                                                  i       v  
  rnd-1_family-       1086 AAAATGCAAGGTTCCTACTGATAGAATCAAAGCAACTACGAAATCAAGAG 1135

  scaffold38|si     271030 AAAGTGATAATATGTATGGTCATGCTGGAGTTGACCCTTGTGACAGTGAT 271079
                               i         v                                   
  rnd-1_family-       1136 AAAGCGATAATATGGATGGTCATGCTGGAGTTGACCCTTGTGACAGTGAT 1185

  scaffold38|si     271080 TATTCTGAGTTTGATGATGCCCTTTCTGTAGATTCATATCATGAGGATGA 271129
                                i                 ?  ?  i     ?   v i  i     
  rnd-1_family-       1186 TATTCCGAGTTTGATGATGCCCTNTCNGTGGATTCNTATAACGAAGATGA 1235

  scaffold38|si     271130 GTTTGAGGAAGATCTCTACCAAGATGAAAACTGTATTGAAAGATCATTGA 271179
                                            i           ii        i          
  rnd-1_family-       1236 GTTTGAGGAAGATCTCTGCCAAGATGAAAGTTGTATTGAGAGATCATTGA 1285

  scaffold38|si     271180 ATGATCTCAAAAAAGGAGAATTTCTTTCAAGCAACAAAACAATCAATACT 271229
                                           i    ?                         v ?
  rnd-1_family-       1286 ATGATCTCAAAAAAGGGGAATNTCTTTCAAGCAACAAAACAATCAATTCN 1335

  scaffold38|si     271230 AGATCATTTGATTCAAGTTCAATTTTTTTACCTGGAAAT---------GC 271270
                             i        iv              i ?         ---------  
  rnd-1_family-       1336 AGGTCATTTGACGCAAGTTCAATTTTTCTNCCTGGAAATANCTCCTCTGC 1385

  scaffold38|si     271271 CGCCAATAATGAAGCATCACAGAGTGCAAGAGGTTCAATGAATGCCCAAA 271320
                            i   i              i                 i           
  rnd-1_family-       1386 CACCAGTAATGAAGCATCACGGAGTGCAAGAGGTTCAACGAATGCCCAAA 1435

  scaffold38|si     271321 CTGACAACAGTGTATTTGGTCATGGGGCAAGTAAATACAAAACTCTACTT 271370
                                        v       i                     ?  ?   
  rnd-1_family-       1436 CTGACAACAGTGTTTTTGGTCGTGGGGCAAGTAAATACAAAACNCTNCTT 1485

  scaffold38|si     271371 GCTTTCATCAGTGGTGCTACCATCAGGAATAACTTACATGAGGATACGCA 271420
                                 i              i  i             v  i        
  rnd-1_family-       1486 GCTTTCGTCAGTGGTGCTACCGTCGGGAATAACTTACAAGAAGATACGCA 1535

  scaffold38|si     271421 AGGAATTGACTTTTCAGAAGAGGGGATTGATGATAGTGATTCACAAGAAG 271470
                                    i                 i ?              v     
  rnd-1_family-       1536 AGGAATTGATTTTTCAGAAGAGGGGATCGNTGATAGTGATTCACCAGAAG 1585

  scaffold38|si     271471 ATTGTATCCTCGAAGAGAGGGAATGGGCAGAGCTTGGATTTTCCTCCACT 271520
                                           ?              i           ?  i v 
  rnd-1_family-       1586 ATTGTATCCTCGAAGANAGGGAATGGGCAGAACTTGGATTTTCNTCTAAT 1635

  scaffold38|si     271521 TTCAACAGAGGTTCAATTCCAACAATGCAAGGAGTTGCTAATCGCATTTC 271570
                                                                       i     
  rnd-1_family-       1636 TTCAACAGAGGTTCAATTCCAACAATGCAAGGAGTTGCTAATCGTATTTC 1685

  scaffold38|si     271571 AAGAGAAAAGCATATTACATTGGACAGAATCCAGTATATTGCTTATGAAG 271620
                                                                  i          
  rnd-1_family-       1686 AAGAGAAAAGCATATTACATTGGACAGAATCCAGTATATCGCTTATGAAG 1735

  scaffold38|si     271621 TCATCTGCAGCTCATTTCTCCTGAATCTGATTCGTGAGAGTTTGGACTCA 271670
                               v              ?                      i   ?   
  rnd-1_family-       1736 TCATATGCAGCTCATTTCTNCTGAATCTGATTCGTGAGAGTTCGGANTCA 1785

  scaffold38|si     271671 CATTCATCTATGGCATCTGGATTTGCAGATAGTGATGAGGATCTCAGAGA 271720
                             v              v                    i           
  rnd-1_family-       1786 CAGTCATCTATGGCATCGGGATTTGCAGATAGTGATGAAGATCTCAGAGA 1835

  scaffold38|si     271721 TGAAAGAACAACTCTTATAAAGCAGAAAGTGGAACAAAAGTTGAAGGACC 271770
                                                i              i             
  rnd-1_family-       1836 TGAAAGAACAACTCTTATAAAACAGAAAGTGGAACAGAAGTTGAAGGACC 1885

  scaffold38|si     271771 TTGGTGCCAAGGAGCAATTGTTAATGTTTGTCACTGGACCTGCCGGAGCT 271820
                                                                             
  rnd-1_family-       1886 TTGGTGCCAAGGAGCAATTGTTAATGTTTGTCACTGGACCTGCCGGAGCT 1935

  scaffold38|si     271821 GGCAAAAGTACAGCAATTGATGTTGCCCAACAATTTTGTTTTCAATTTTG 271870
                                               ?                             
  rnd-1_family-       1936 GGCAAAAGTACAGCAATTGANGTTGCCCAACAATTTTGTTTTCAATTTTG 1985

  scaffold38|si     271871 CAAATCAATGGACATCCTTTGGGGTGATAAAACTTTTTTGTTTACAGCCA 271920
                                 ?                          ?           v    
  rnd-1_family-       1986 CAAATCNATGGACATCCTTTGGGGTGATAAAACNTTTTTGTTTACTGCCA 2035

  scaffold38|si     271921 TCACTGGATGTGCTGCTGCTTTGTTTGGAGGTGTTACCTTACACAGTGCA 271970
                                                                             
  rnd-1_family-       2036 TCACTGGATGTGCTGCTGCTTTGTTTGGAGGTGTTACCTTACACAGTGCA 2085

  scaffold38|si     271971 GCTTACTTGAATTCAAAGTCAAAAAATATATCTCCTGAGATGCTTCATAA 272020
                                 i                                           
  rnd-1_family-       2086 GCTTACCTGAATTCAAAGTCAAAAAATATATCTCCTGAGATGCTTCATAA 2135

  scaffold38|si     272021 CTGGGAACAAGTTCGAATGCTGATTATAGATGAAATCTCATTTTCAACAT 272070
                                                                        ?   i
  rnd-1_family-       2136 CTGGGAACAAGTTCGAATGCTGATTATAGATGAAATCTCATTTTCNACAC 2185

  scaffold38|si     272071 GTGACCAGATGGAAAAGCTGAATTCCCGTCTAAATATGATCCGTCGTAGG 272120
                                           i                             ?   
  rnd-1_family-       2186 GTGACCAGATGGAAAAACTGAATTCCCGTCTAAATATGATCCGTCGNAGG 2235

  scaffold38|si     272121 TTATGTTCCGGTGGGAAGGGATTGTCTCCAAATATGATATTTGGAGGATA 272170
                             i                             i     ?           
  rnd-1_family-       2236 TTGTGTTCCGGTGGGAAGGGATTGTCTCCAAACATGATNTTTGGAGGATA 2285

  scaffold38|si     272171 TTCAATAATATTCTGTGGCGATTTCCGACAAATACCACCAGTGAAAGCTA 272220
                                                      v                      
  rnd-1_family-       2286 TTCAATAATATTCTGTGGCGATTTCCGTCAAATACCACCAGTGAAAGCTA 2335

  scaffold38|si     272221 GAGAGAGTCAGCTCTTGTATTCCAATTCATCACTGTGGGAAAACTCAATA 272270
                                     i                                       
  rnd-1_family-       2336 GAGAGAGTCAACTCTTGTATTCCAATTCATCACTGTGGGAAAACTCAATA 2385

  scaffold38|si     272271 AATGTTGCAATCATTCTTAACAACAGCCACAGATTCAAAGATGACCCTGA 272320
                                       i    i            ? ?              ?  
  rnd-1_family-       2386 AATGTTGCAATCGTTCTCAACAACAGCCACNGNTTCAAAGATGACCCNGA 2435

  scaffold38|si     272321 GTATGGAAGAATCCTAAAACGAATGTGGGATGGATTGTTTACGAAAGAAG 272370
                           i                  v               i              
  rnd-1_family-       2436 ATATGGAAGAATCCTAAAAAGAATGTGGGATGGATCGTTTACGAAAGAAG 2485

  scaffold38|si     272371 ACTGCAATGCCATTAATGAACGTGTCATTGGCCAGCAGGTTCAACTACCT 272420
                                                  v    i        i     ?i     
  rnd-1_family-       2486 ACTGCAATGCCATTAATGAACGTCTCATCGGCCAGCAAGTTCANTTACCT 2535

  scaffold38|si     272421 GAAATCCAACAGGATGCAGATATTGCATATGCTTGTTGGAAAAACTCAGA 272470
                                      ?     v        i                       
  rnd-1_family-       2536 GAAATCCAACANGATGCTGATATTGCGTATGCTTGTTGGAAAAACTCAGA 2585

  scaffold38|si     272471 AAGAGTATCAATTCATGCATCTGTTTTCCAAAATCACATAAAAGATTTCC 272520
                                 ?              ?                            
  rnd-1_family-       2586 AAGAGTNTCAATTCATGCATCNGTTTTCCAAAATCACATAAAAGATTTCC 2635

  scaffold38|si     272521 CATCATCAGAGAGTTCTGAACCTCCACCAGAGCATACTGTTGTTATTGAA 272570
                                vi   ?                                       
  rnd-1_family-       2636 CATCAGTAGANAGTTCTGAACCTCCACCAGAGCATACTGTTGTTATTGAA 2685

  scaffold38|si     272571 GCAGATATAAGAAAGGCTCCAAAAAGACGAAAATCC-AAAAAACTTTTTC 272619
                                                   v    v      -             
  rnd-1_family-       2686 GCAGATATAAGAAAGGCTCCAAAACGACGTAAATCCAAAAAAACTTTTTC 2735

  scaffold38|si     272620 AAATGAAACTTGCATGCCAGTAAGAGTGACAAGTGAATTGAGAAACAAAA 272669
                            i        iviv      i           v                 
  rnd-1_family-       2736 AGATGAAACTCCTTTGCCAGCAAGAGTGACAACTGAATTGAGAAACAAAA 2785

  scaffold38|si     272670 TTTATGCCAAATGTGGTGACAGTGATATGAAAGACCAACAAAAAATATAG 272719
                                                                        ii ? 
  rnd-1_family-       2786 TTTATGCCAAATGTGGTGACAGTGATATGAAAGACCAACAAAAAACGTNG 2835

  scaffold38|si     272720 ATCCTGCATTAAAACTTTATGTTGGGGCACATTGCATGATAATTGACAAT 272769
                            i                                                
  rnd-1_family-       2836 ACCCTGCATTAAAACTTTATGTTGGGGCACATTGCATGATAATTGACAAT 2885

  scaffold38|si     272770 GATGATATATCAAGGGGAAGAGGAAATGGTACATTATGTAGAGTCATTGG 272819
                                                        ?     i              
  rnd-1_family-       2886 GATGATATATCAAGGGGAAGAGGAAATGGNACATTGTGTAGAGTCATTGG 2935

  scaffold38|si     272820 GGTCAAAAGAAAAACAGACATACCTTTGAATTGGAAAAATTACGATGGG- 272868
                                               i                            -
  rnd-1_family-       2936 GGTCAAAAGAAAAACAGACACACCTTTGAATTGGAAAAATTACGATGGGA 2985

  scaffold38|si     272869 AAAAAGTGTATACAATTAATGTTACTGATGTGGATTATGTTGAGTTTGAA 272918
                                        ?  ?                                 
  rnd-1_family-       2986 AAAAAGTGTATACNATNAATGTTACTGATGTGGATTATGTTGAGTTTGAA 3035

  scaffold38|si     272919 CATTTTCCAAAAAAGATGGAACAGATCAAGATTGAAGAACAGATCTCATC 272968
                             i     ?              i                          
  rnd-1_family-       3036 CACTTTCCNAAAAAGATGGAACAAATCAAGATTGAAGAACAGATCTCATC 3085

  scaffold38|si     272969 ATTAGAAAATGACCTTCAGCATGATCCAATGAATGAAGGAAAAGAAGCAC 273018
                                                                 i?          
  rnd-1_family-       3086 ATTAGAAAATGACCTTCAGCATGATCCAATGAATGAAGANAAAGAAGCAC 3135

  scaffold38|si     273019 AGCTGCATGGGTTTCAAACAAGATTGAGAAAAATTGTTTCCTCAAGAAGA 273068
                                                                             
  rnd-1_family-       3136 AGCTGCATGGGTTTCAAACAAGATTGAGAAAAATTGTTTCCTCAAGAAGA 3185

  scaffold38|si     273069 TTCAGGCTGAAACCAAAGAGGTATTATTGTACATTCTACAGAAGTGATAT 273118
                                i                                            
  rnd-1_family-       3186 TTCAGACTGAAACCAAAGAGGTATTATTGTACATTCTACAGAAGTGATAT 3235

  scaffold38|si     273119 TGATCCTCCTGACAAAGGTATGAGACAAAGACAATCATCAAAAAGTGGAG 273168
                                 ?                      ? ?  ? i        v    
  rnd-1_family-       3236 TGATCCNCCTGACAAAGGTATGAGACAAANANAANCGTCAAAAAGAGGAG 3285

  scaffold38|si     273169 AGCACAAACAGAAAGTGATCATGATACAATTACCTATCAATTTGAATGAG 273218
                                           ?                                 
  rnd-1_family-       3286 AGCACAAACAGAAAGTNATCATGATACAATTACCTATCAATTTGAATGAG 3335

  scaffold38|si     273219 GCTACAACTGCTCACAAGTTACAAGGAATCACAAAAAA--AACTCATCAT 273266
                             i              i        ?           --        i 
  rnd-1_family-       3336 GCCACAACTGCTCACAAATTACAAGGNATCACAAAAAAAGAACTCATCGT 3385

  scaffold38|si     273267 TAATAATTGGAATTATGGACATGGATGGGTTTACACTGTTTTGTCAAGGG 273316
                            ?             i  v     ?     v           i     i 
  rnd-1_family-       3386 TNATAATTGGAATTACGGCCATGGNTGGGTGTACACTGTTTTATCAAGAG 3435

  scaffold38|si     273317 TGAGGACAAGAGTAGGTTTATTTCTGAACAAACCATTAATATACAAACCA 273366
                               i              i              vi  ? i         
  rnd-1_family-       3436 TGAGAACAAGAGTAGGTTTGTTTCTGAACAAACCTCTANTGTACAAACCA 3485

  scaffold38|si     273367 GGGGCATTTACACTTCCACCTGCTTTGGTAGCTTTTCAACACAGAATGCT 273416
                            iv       v   ?     ?      i ?  v        i        
  rnd-1_family-       3486 GACGCATTTAAACTNCCACCNGCTTTGATNGCATTTCAACATAGAATGCT 3535

  scaffold38|si     273417 TGCAAAAGTTCCAGATAAAGCAAGAATATAAAAACCAATCATTTAA---- 273462
                           ?                      i  i       -  v        ----
  rnd-1_family-       3536 NGCAAAAGTTCCAGATAAAGCAAAAACATAAAAA-CATTCATTTAATAAC 3584

  scaffold38|si     273463 --ATATTGACACTGTACAAGAAATTACCC-AAATTAATTATTTAGTCACT 273509
                           --                  -        -   i?   i  ?i i v   
  rnd-1_family-       3585 AGATATTGACACTGTACAAG-AATTACCCAAAACNAATCATNCAATAACT 3633

  scaffold38|si     273510 AATATGAGACATAGAAATTTTGCAAACACATTTTGACAATCTATAAATCA 273559
                               iv i       ? ? v     v v  i       v?  vi      
  rnd-1_family-       3634 AATACTAAACATAGANANTATGCAATCCCACTTTGACACNCTTCAAATCA 3683

  scaffold38|si     273560 CAGTCACGTAATGTAACTCCACAAGAGAGATAAAAACTCATGACATATAT 273609
                                  i v     vi     - v   ?   v     iv     v i  
  rnd-1_family-       3684 CAGTCACATCATGTACTTCCAC-ATAGANATATAAACTTCTGACAAACAT 3732

  scaffold38|si     273610 CTGTGACACACCTTCTTTACAAAAGTTCATATGCTTCTTCAGAGATGTTT 273659
                            i                                   ?            
  rnd-1_family-       3733 CCGTGACACACCTTCTTTACAAAAGTTCATATGCTTCNTCAGAGATGTTT 3782

  scaffold38|si     273660 TCCAATGCTTGCCAACCTTCATCAGCAGAGCCAAATACCTCCTTAAGTAT 273709
                                         v        v           ?        ?  v  
  rnd-1_family-       3783 TCCAATGCTTGCCATCCTTCATCTGCAGAGCCAAANACCTCCTTNAGAAT 3832

  scaffold38|si     273710 TACATCTCGATGCTCATTATTGTTTAATGCATCTTTGTTCTCACAGTTTT 273759
                           v                       i            i v          
  rnd-1_family-       3833 GACATCTCGATGCTCATTATTGTTCAATGCATCTTTGCTGTCACAGTTTT 3882

  scaffold38|si     273760 CCCAGAATCGCTTGATGAAACTAATGCAATCATCATTGAGTAAATACTTG 273809
                                    v            i              ?    ii  ?v  
  rnd-1_family-       3883 CCCAGAATCTCTTGATGAAACTGATGCAATCATCATTNAGTAGGTANGTG 3932

  scaffold38|si     273810 CTCAATGGTACAACAGTTGGTGGGGTTGCCCTGCCTCTGTTGACAAAACT 273859
                                   ?              v                       ?v 
  rnd-1_family-       3933 CTCAATGGNACAACAGTTGGTGGTGTTGCCCTGCCTCTGTTGACAAANGT 3982

  scaffold38|si     273860 GGGGACTTGATACTGCCATTGGGGTCTCACTACAGAGTTACGTGTGGCAT 273909
                           i                                i        ? i     
  rnd-1_family-       3983 AGGGACTTGATACTGCCATTGGGGTCTCACTACGGAGTTACGNGCGGCAT 4032

  scaffold38|si     273910 CATTGAGCACATTTACAAGATCACCAATTGCGGAGAAGAAGGTATACTTC 273959
                                           ?           ?     i   ?           
  rnd-1_family-       4033 CATTGAGCACATTTACNAGATCACCAATNGCGGAAAAGNAGGTATACTTC 4082

  scaffold38|si     273960 GGATCATCAATAGACATGACAATGACATCAGTAGAATACAATTTCCCAGT 274009
                                      ?                 ?  i  i     i        
  rnd-1_family-       4083 GGATCATCAATNGACATGACAATGACATCNGTGGAGTACAACTTCCCAGT 4132

  scaffold38|si     274010 AGCTGACGGTGTCTGTAGAGGAACATTTGCTCCATTAGAACCACGAAACT 274059
                           v           i           i     i         i      i  
  rnd-1_family-       4133 CGCTGACGGTGTTTGTAGAGGAACGTTTGCCCCATTAGAATCACGAAGCT 4182

  scaffold38|si     274060 GGGCAAGAAACATGATGTGACCAGCTGCCTTGTCACCTTCAGAATCATCC 274109
                                           i        i                        
  rnd-1_family-       4183 GGGCAAGAAACATGATATGACCAGCCGCCTTGTCACCTTCAGAATCATCC 4232

  scaffold38|si     274110 AAATAGCGGGTGATAGGGGCAATGTAAGAAGGATTAATCCCATCTGGTTT 274159
                                   ii       i                             i  
  rnd-1_family-       4233 AAATAGCGAATGATAGGAGCAATGTAAGAAGGATTAATCCCATCTGGCTT 4282

  scaffold38|si     274160 GTAGCAAAATGCAAGACAAACTCCCTCGATTCCAACTTCCTTGTATCGCA 274209
                                    v        i     i  i                    ? 
  rnd-1_family-       4283 GTAGCAAAAAGCAAGACAGACTCCTTCAATTCCAACTTCCTTGTATCGNA 4332

  scaffold38|si     274210 CAATCTGGTCTTCGGATGATTTAACTGATTTCAGAGGGCTGCGGTCTATA 274259
                                       i?     i  ii   ?      ?  i            
  rnd-1_family-       4333 CAATCTGGTCTTTNGATGACTTGGCTGNTTTCAGNGGACTGCGGTCTATA 4382

  scaffold38|si     274260 GCAGACTTTCTTGGAGGACTCCCTACTTTGGCTGGAGGTTTTCCCTTTGT 274309
                                                v ii    i                   v
  rnd-1_family-       4383 GCAGACTTTCTTGGAGGACTCGCCGCTTTAGCTGGAGGTTTTCCCTTTGG 4432

  scaffold38|si     274310 AGGAGTTGATGGTGCAGTGTTTTTGCTTCCTGTGTTTGCCATGGCTGTTT 274359
                              ?  ?  ?     i                                 -
  rnd-1_family-       4433 AGGNGTNGANGGTGCGGTGTTTTTGCTTCCTGTGTTTGCCATGGCTGTT- 4481

  scaffold38|si     274360 TGTTGATTTGTTGATAGTAGAATCAATATAATATTCCGAAATTAAAATTA 274409
                           ------i        iivv i       v v      i            
  rnd-1_family-       4482 ------CTTGTTGATGAATGGATCAATAGATTATTCCAAAATTAAAATTA 4525

  scaffold38|si     274410 TGATCACATCATTTGAGAAAAAATATTCAACAATGATCAGGGAGTTTGGG 274459
                              v             v         v ?v       v           
  rnd-1_family-       4526 TGAGCACATCATTTGAGCAAAAATATTGANAAATGATCTGGGAGTTTGGG 4575

  scaffold38|si     274460 TGAACAAGATTTGAGGCAACATCTAAGACTGCAACGTCTTCTCCAAAAAT 274509
                                    v    i?    i   vi                        
  rnd-1_family-       4576 TGAACAAGAATTGAANCAACGTCTCGGACTGCAACGTCTTCTCCAAAAAT 4625

  scaffold38|si     274510 TTCAAAATTTAACAAAAAAAGAAATGAGAAATTCTTTTCTCACTTTTTTG 274559
                                     v       v                       ?       
  rnd-1_family-       4626 TTCAAAATTTCACAAAAACAGAAATGAGAAATTCTTTTCTCANTTTTTTG 4675

  scaffold38|si     274560 TAACAACGAGAAACA-ACGTTCTGATTTCTTGGAAAATTC---AAAAATT 274605
                            i  ?          -  v                     ---       
  rnd-1_family-       4676 TGACNACGAGAAACATACTTTCTGATTTCTTGGAAAATTCAGAAAAAATT 4725

  scaffold38|si     274606 GTGTGCCCTTC--AC-AAAAGGTATCTTTTAAGAAATAGATACCTATATG 274652
                           i-   v  v  --  -              iv                 i
  rnd-1_family-       4726 A-GTGACCGTCGGACGAAAAGGTATCTTTTGTGAAATAGATACCTATATA 4774

  scaffold38|si     274653 CCAAATTGTACCTGTACCTTTACATATTGAATTTTTCAATTTACAGCATC 274702
                                  v                   i-       v  ?     i i  
  rnd-1_family-       4775 CCAAATTCTACCTGTACCTTTACATATC-AATTTTTAAANTTACAACGTC 4823

  scaffold38|si     274703 TT 274704
                             
  rnd-1_family-       4824 TT 4825

Matrix = 20p41g.matrix
Kimura (with divCpGMod) = 5.26
Transitions / transversions = 1.86 (143/77)
Gap_init rate = 0.01 (24 / 3824), avg. gap size = 1.67 (40 / 24)


1735 5.83 0.00 0.00 scaffold38|size597357 274679 274901 (322233) rnd-1_family-875#Unknown 1 223 (567) m_b1304s001i2 123347

  scaffold38|si     274679 TTGAATTTTTCAATTTACAGCATCTTGCTCACTTGAAAGGCAAAAAAAAT 274728
                                                                           v 
  rnd-1_family-          1 TTGAATTTTTCAATTTACAGCATCTTGCTCACTTGAAAGGCAAAAAAATT 50

  scaffold38|si     274729 TCAACATATCCTTTCAAATTTTACTTTAGAACTGAACATTTTGAAGAAGC 274778
                                i                      i        i            
  rnd-1_family-         51 TCAACGTATCCTTTCAAATTTTACTTTAAAACTGAACGTTTTGAAGAAGC 100

  scaffold38|si     274779 CATTCTGAGTTGCAGAGTGTATCAAAGGGAAAAATATTTGAACGTATCAT 274828
                                    i         ?   i  v        i              
  rnd-1_family-        101 CATTCTGAGCTGCAGAGTGNATCGAACGGAAAAATGTTTGAACGTATCAT 150

  scaffold38|si     274829 TTTTTTATTAAATGTTAACACAAAATATTTCAAAGAAGCCAAATGAATTT 274878
                               v       i ?   ?  ?         i                  
  rnd-1_family-        151 TTTTATATTAAACGNTAANACNAAATATTTCGAAGAAGCCAAATGAATTT 200

  scaffold38|si     274879 TTCACGTATGATCACAGTGCAAT 274901
                                    i        v    
  rnd-1_family-        201 TTCACGTATAATCACAGTTCAAT 223

Matrix = 20p41g.matrix
Kimura (with divCpGMod) = 3.99
Transitions / transversions = 2.25 (9/4)
Gap_init rate = 0.00 (0 / 222), avg. gap size = 0.0 (0 / 0)


1565 3.31 0.55 0.00 scaffold38|size597357 274900 275080 (322054) rnd-1_family-948#Unknown 272 453 (0) m_b1304s001i3 123348

  scaffold38|si     274900 ATTATATCATATTTGGAAAATCCAGCAACATCAAAAGCATGAAAGGATCC 274949
                              ?                       ?           i          
  rnd-1_family-        272 ATTNTATCATATTTGGAAAATCCAGCANCATCAAAAGCACGAAAGGATCC 321

  scaffold38|si     274950 TATCACAATGAGTTGTGCTTGTTTCTTCGGTCAAACAATATTGCCGAAAA 274999
                                                                             
  rnd-1_family-        322 TATCACAATGAGTTGTGCTTGTTTCTTCGGTCAAACAATATTGCCGAAAA 371

  scaffold38|si     275000 ATGACTCGCTCATTCCGGTTCGGAGTAAATATGGTGATTCCTAC-GCAAT 275048
                                      i        i                       -     
  rnd-1_family-        372 ATGACTCGCTCGTTCCGGTTTGGAGTAAATATGGTGATTCCTACTGCAAT 421

  scaffold38|si     275049 GGCAGTGCCATGCATGCTCAGTTTTGTATTAA 275080
                                                  ii    i  
  rnd-1_family-        422 GGCAGTGCCATGCATGCTCAGTTCCGTATCAA 453

Matrix = 20p41g.matrix
Kimura (with divCpGMod) = 1.88
Transitions / transversions = 1.00 (6/0)
Gap_init rate = 0.01 (1 / 180), avg. gap size = 1.00 (1 / 1)


30862 12.30 0.55 0.84 scaffold38|size597357 275516 280401 (316733) C rnd-1_family-273#RC/Helitron (0) 4874 3 m_b1304s001i4 123349

  scaffold38|si     275516 TCCAACGCAAGCCAAACAAAACAGAAGTATAAGCTCTAACTGTATATATC 275565
                             v  i                            v         v     
C rnd-1_family-       4874 TCGAATGCAAGCCAAACAAAACAGAAGTATAAGCGCTAACTGTAGATATC 4825

  scaffold38|si     275566 ACGATTCGGAATTTTTCCACATCTCTTCCTATCAACCGCAGAAGAGTCCA 275615
                              i ii  vv i              i  i v   vv    v       
C rnd-1_family-       4824 ACGGTCTGGTTTCTTTCCACATCTCTTTCTGTGAACACCAGATGAGTCCA 4775

  scaffold38|si     275616 ATCGTAATGTACAAGTATCCTTGTAAAAGTCTTTGTATGACTGGAGCCAC 275665
                            i vi  ?        ?    ii         i  v ?  i  i      
C rnd-1_family-       4774 ACCTCAANGTACAAGTNTCCTCATAAAAGTCTCTGAANGATTGAAGCCAC 4725

  scaffold38|si     275666 CGGAAACAATATCCTACTCTGTACCAGCAATTCATATGGACTTTAGTGTT 275715
                            v   i  i  v              ? i    ? i vvi  i v   i 
C rnd-1_family-       4724 CTGAAGCAGTAACCTACTCTGTACCANCGATTCNTGTTCGCTCTTGTGCT 4675

  scaffold38|si     275716 GTGTTCAAATTTCGCACCATGTGTCATCATGATATCATCAATCGGATCGA 275765
                             i?v    vi i  v                 i        v     ? 
C rnd-1_family-       4674 GTANACAAAGCTTGCTCCATGTGTCATCATGATGTCATCAATGGGATCNA 4625

  scaffold38|si     275766 GAACTGAAATAGTCATGTTCCCACAAGTGAATTGATGCCTTGGTGAGGTA 275815
                                  ?  v    ??  i     ? i   ?              i  ?
C rnd-1_family-       4624 GAACTGANATTGTCANNTTTCCACANGCGAANTGATGCCTTGGTGAAGTN 4575

  scaffold38|si     275816 ATATATGTGTTCTTCTTACCCTTGAAGTTTTCAGGACATGGAAACTTGAA 275865
                            ii      i    ?           ?     v i v        i    
C rnd-1_family-       4574 ACGTATGTGCTCTTNTTACCCTTGAANTTTTCCGAAGATGGAAACCTGAA 4525

  scaffold38|si     275866 TTGGAATGTCATTGGCTGACTACCTATCGTCAATACTAAGACATTGGAAC 275915
                             v    v    ?  i vi  ?  i  i        i  ?     ?  ? 
C rnd-1_family-       4524 TTCGAATTTCATNGGTTTGCTNCCCATTGTCAATACCAANACATTNGANC 4475

  scaffold38|si     275916 CAACTATCTGAGAATTTTCACCACCTCCTGAAGGATGCCCATCCAAAACC 275965
                               v           i  ?  ?  ?  v        v        vi  
C rnd-1_family-       4474 CAACAATCTGAGAATTCTCNCCNCCNCCAGAAGGATGGCCATCCAATGCC 4425

  scaffold38|si     275966 ATTTCTTTGTCAGATAGAATATTCTTGATAAATTGAATATTAAAATTGTC 276015
                            i?vv    i    v    i   i             i   i  i     
C rnd-1_family-       4424 ACNGGTTTGCCAGAAAGAACATTTTTGATAAATTGAACATTGAAGTTGTC 4375

  scaffold38|si     276016 TCTATGATGGCCCATTTTCGATTTCAGAGCACCATAGTAAAACAACATCT 276065
                              i  i  i     i  i  i    iv  v     i     i    ?i 
C rnd-1_family-       4374 TCTGTGGTGACCCATCTTTGACTTCAATGCTCCATAATAAAATAACANTT 4325

  scaffold38|si     276066 GACAATGTGTTGGAGGACTTTCCCTTGATACCTCTGTCAAATAATTCCAA 276115
                            i        ?  v       i   ?  ?  i     v i   i      
C rnd-1_family-       4324 GGCAATGTGTNGGTGGACTTTTCCTNGANACTTCTGTGAGATAGTTCCAA 4275

  scaffold38|si     276116 CATGCTCTCCAACAAATGAGCCCAGCAATGAATGTTGAAAATTTCATAGG 276165
                                            i  v i   ? vi     v   i i     v  
C rnd-1_family-       4274 CATGCTCTCCAACAAATAAGACTAGCNAGAAATGTGGAAGACTTCATCGG 4225

  scaffold38|si     276166 TCTTCCGTGCCAATTATCTTGATGTTGACCGTACGATGTATAATTTGGAA 276215
                           i              i     i  ?i    i  ?     i          
C rnd-1_family-       4224 CCTTCCGTGCCAATTGTCTTGGTGNCGACCATANGATGTGTAATTTGGAA 4175

  scaffold38|si     276216 GAGTGATAATTCTCTTTCCTTGACCTTCTCCATCGCACCCCTTAAACACA 276265
                            v  ? i      i  ?     ?             ??  vi  v ?  i
C rnd-1_family-       4174 GTGTNACAATTCTTTTNCCTTGNCCTTCTCCATCGCNNCCGCTATANACG 4125

  scaffold38|si     276266 TGAATTGCTTGCTTAACGATTCCCTCCGATCTTCGTTTGGGTTGCTTGGA 276315
                             v i  v i ?  v    i   i  ?       v   v  i  v vv  
C rnd-1_family-       4124 TGTACTGATCGNTTCACGACTCCTTCNGATCTTCTTTTTGGCTGATGTGA 4075

  scaffold38|si     276316 TTTGACAGAATCATTCAAATTTGAATGTTGTGGATTGTAGATGACAATAT 276365
                            v v vi  v         v    i i?i i        i  v       
C rnd-1_family-       4074 TGTCAAGGACTCATTCAAAATTGAGTANCGCGGATTGTAAATCACAATAT 4025

  scaffold38|si     276366 CATCCAAATATTTACATTTGCCTATTCTCTTGACTAAACTTCTTCTATCA 276415
                               v i      i -- i  v       ? v  ?  i    i i i   
C rnd-1_family-       4024 CATCAAGATATTTGC--TCGCGTATTCTCNTCACNAAGCTTCCTTTGTCA 3977

  scaffold38|si     276416 TCTGCAAATGTTGGAATTAGAGCTTCATCCAAGTCTTTGCTCAACAA--T 276463
                                                 ii       ?      -     ?  -- 
C rnd-1_family-       3976 TCTGCAAATGTTGGAATTAGAGTCTCATCCANGTCTTT-CTCAANAACTT 3928

  scaffold38|si     276464 GTCAGAACTTTCAGATCATCAGAATTTCTTATCCCAATATTGCAACTCCA 276513
                           ?i      ? i ?v    v   ?   i?    ?                 
C rnd-1_family-       3927 NCCAGAACNTCCNTATCAACAGNATTCNTTATNCCAATATTGCAACTCCA 3878

  scaffold38|si     276514 TAATCCCAAACGAACATTATTGCAATGTTGGCAGCCATGAAATCGTCCTT 276563
                           ? i     v i  vv   i        ?i i  ?    vi  v  ?    
C rnd-1_family-       3877 NAGTCCCACATGACAATTGTTGCAATGNCGACANCCATTGAAGCGNCCTT 3828

  scaffold38|si     276564 CTAAGAGATCACCATATAAGACATTTGACTTTTCACCAATTAATTCCTCT 276613
                            i  i ?vv     -    ?i   i     i   ?  -? i        v
C rnd-1_family-       3827 CCAAAANTACACCA-ATAANGCATCTGACTCTTCNCC-NTCAATTCCTCA 3780

  scaffold38|si     276614 TTTCTCATTATGAATTCATGAAGGTCATCAATAGTTGCCCATTTTTTTCA 276663
                            i     ???    v   i ? vi  i     ?  v     -       i
C rnd-1_family-       3779 TCTCTCANNNTGAAATCACGNATATCGTCAATNGTAGCCCA-TTTTTTCG 3731

  scaffold38|si     276664 AACTTCTTTGGCTTAAGAAGAAAT-TCATTTGCAAGTTTTGTAATTTTCT 276712
                             ?         v vvvv      -  i        i  i?i   i    
C rnd-1_family-       3730 AANTTCTTTGGCATCTTTAGAAATGTCGTTTGCAAGCTTCNCAATCTTCT 3681

  scaffold38|si     276713 CAACTATTCTCCTGGGCATTGATAATTGTCTTCTGCTCACATCAAGTAAT 276762
                             ii         ?     i   i   -i                   i 
C rnd-1_family-       3680 CAGTTATTCTCCTNGGCATCGATGATT-CCTTCTGCTCACATCAAGTAGT 3632

  scaffold38|si     276763 GCAAACCCATTAGTATTCCTTTG-GTTTGC-AATAAATCCACAGATCTTC 276810
                                     i v    i  iv - ivi? -       ?       v  ?
C rnd-1_family-       3631 GCAAACCCATCACTATTTCTCAGAGCACNCAAATAAATNCACAGATATTN 3582

  scaffold38|si     276811 TTTTCGTCCGCATTTAATGTTGTGGTGTCATAATACTGAAAACAAAAATT 276860
                           v  i -  i     ? i v                       i vvi   
C rnd-1_family-       3581 ATTCC-TCTGCATTNAGTTTTGTGGTGTCATAATACTGAAAATACTGATT 3533

  scaffold38|si     276861 TTGACATGGCAGACAATCTGTAAAAA-AAG-ATTAAAATTTCATACAATA 276908
                                   i  vi      ii    i-   -       -           
C rnd-1_family-       3532 TTGACATGACATGCAATCTACAAAAGCAAGTATTAAAA-TTCATACAATA 3484

  scaffold38|si     276909 ACATAAATCAGATTCATCTTAAAC--------TACATACCAAGATCTGGA 276950
                              ?  i   v      i      --------         i v      
C rnd-1_family-       3483 ACANAAGTCATATTCATTTTAAACCACCAAATTACATACCAGGCTCTGGA 3434

  scaffold38|si     276951 CTGACTCTCTCCAAAGGCACAACATCGTCATCATCATGCACAGCATTTGC 277000
                                                  ?                       i  
C rnd-1_family-       3433 CTGACTCTCTCCAAAGGCACAACNTCGTCATCATCATGCACAGCATTCGC 3384

  scaffold38|si     277001 TATACCACCAGGATTTTGCACAGGGAACACTCCTCGTGATTCACTACTTG 277050
                                           i         vi i   v         ?v     
C rnd-1_family-       3383 TATACCACCAGGATTTCGCACAGGGATTATTCCGCGTGATTCANAACTTG 3334

  scaffold38|si     277051 AAACACTTTCATCCGAATCCGATTTTGGAAGCAAAGGTTTTCTCAGACTC 277100
                                     v                ?    i  v i       ?    
C rnd-1_family-       3333 AAACACTTTCCTCCGAATCCGATTTTGNAAGCGAATGCTTTCTCANACTC 3284

  scaffold38|si     277101 TTCCTTCCCAAATCTGCAAATGCATCTGAAGCACTACTTTCACCACTGCT 277150
                                    i       ?  i                     i       
C rnd-1_family-       3283 TTCCTTCCCGAATCTGCNAACGCATCTGAAGCACTACTTTCATCACTGCT 3234

  scaffold38|si     277151 CAAAACGATTTCTTCCTCTCCCTTGCTGCTATTTCCTGACACACTACTTC 277200
                                          ?                i                 
C rnd-1_family-       3233 CAAAACGATTTCTTCNTCTCCCTTGCTGCTATCTCCTGACACACTACTTC 3184

  scaffold38|si     277201 CAACAGTGCTCACAACACTTTCATCAACTCCATCAGGGCTGTCATTGTTA 277250
                                v        ?       ?                       v i 
C rnd-1_family-       3183 CAACACTGCTCACANCACTTTCNTCAACTCCATCAGGGCTGTCATTCTCA 3134

  scaffold38|si     277251 TTA--ATCAAAAAGGAAGCTTCATCTTCCTCTGATTTTTCGCTGCTGTTA 277298
                            i --i  -----                        i       i    
C rnd-1_family-       3133 TCACTGTC-----GGAAGCTTCATCTTCCTCTGATTTCTCGCTGCCGTTA 3089

  scaffold38|si     277299 AATTCATAACAACGATCTGGTGAAGAAACATCAACAAATGATTTCTCACT 277348
                                i v  i         i                          i  
C rnd-1_family-       3088 AATTCGTTACGACGATCTGGCGAAGAAACATCAACAAATGATTTCTCGCT 3039

  scaffold38|si     277349 GCCATTAAATTCATTTGAACCATCTGATAAAGAATCGCCATCTTCCTCTC 277398
                                       i              i           ?        ? 
C rnd-1_family-       3038 GCCATTAAATTCGTTTGAACCATCTGACAAAGAATCGCCNTCTTCCTCNC 2989

  scaffold38|si     277399 TTTCGCGATCACTGTCCACTGCTGGAGGGAAAAACAATTTGTTGATTTTA 277448
                                 i    ?     i       ? i ?  i   ?       i    v
C rnd-1_family-       2988 TTTCGCAATCANTGTCCGCTGCTGGNGAGNAAGACANTTTGTTGGTTTTT 2939

  scaffold38|si     277449 GTACTTTCAAGATACAATAAATATTTTTGGAAACTCACCATGATGCTTCT 277498
                                         ?   i  ? ?vi             ?v        i
C rnd-1_family-       2938 GTACTTTCAAGATANAATGAANANACTTGGAAACTCACCNGGATGCTTCC 2889

  scaffold38|si     277499 TTGGTTTCCCCTTGTATGGAATGAGATCTTTTTTATCATCTTCAGATGAT 277548
                                           ?                                 
C rnd-1_family-       2888 TTGGTTTCCCCTTGTANGGAATGAGATCTTTTTTATCATCTTCAGATGAT 2839

  scaffold38|si     277549 GTTTCATTTTCTGGCTCAAAGCCAAAACCAACATGACCAGATGTATCATC 277598
                             i   i          i  - ii     v  v  -              
C rnd-1_family-       2838 GTCTCACTTTCTGGCTCGAA-CTGAAACCCACTTG-CCAGATGTATCATC 2791

  scaffold38|si     277599 ATCAACAGGAAAGAAAA-ACCCACCAATGTTCAAACCAAACGCCTCCATC 277647
                                    i       - ?     ? i      ?     i    i    
C rnd-1_family-       2790 ATCAACAGGGAAGAAAATANCCACCNACGTTCAANCCAAATGCCTTCATC 2741

  scaffold38|si     277648 ATGTCATTTTCACACTGAGGATGATGACAGCCCAAAACCTTCAAACAAAT 277697
                                  iv   i          i  i           i    ii     
C rnd-1_family-       2740 ATGTCATCATCATACTGAGGATGGTGGCAGCCCAAAACTTTCAGGCAAAT 2691

  scaffold38|si     277698 ATAGTCAATATTTTTCAAGCCATATACTGAATCAAGAAGATTCAAGTTCC 277747
                           i           vii            v  i  i  v i?iv   i    
C rnd-1_family-       2690 GTAGTCAATATTGCCCAAGCCATATACGGAGTCGAGCAANCGCAAATTCC 2641

  scaffold38|si     277748 CACGGTGAACTCCGCACATGTCCTCCAGTCGATTTCTCGACACCTCATTC 277797
                                     v  i?  v     v    iiv      ?  ii    i   
C rnd-1_family-       2640 CACGGTGAACACCANACCTGTCCGCCAGCTCATTTCTNGATGCCTCGTTC 2591

  scaffold38|si     277798 CAAACTGATGAAATTGTCAGACTGTCAAATTTGAGATTTTCAGATGCAAT 277847
                            vv   vv  ?? ?i    iv  i            ---    --v    
C rnd-1_family-       2590 CTCACTTTTGNNANCGTCAATCTATCAAATTTGAGA---TCAG--TCAAT 2546

  scaffold38|si     277848 TCCCTCCTCTACACACAATCGCAAAGTCACATTATAAAGAATATTGTTTC 277897
                                 ii  i-      ivi   v v?     i                
C rnd-1_family-       2545 TCCCTCTCCTG-ACACAACGACAACGANACATTGTAAAGAATATTGTTTC 2497

  scaffold38|si     277898 CCATTCGAGAAGCCTGAAGCGGGTAAATTGCAAAGTACTTTGATAGATGT 277947
                                         i    -   ?                ?  ?      
C rnd-1_family-       2496 CCATTCGAGAAGCCCGAAG-GGGNAAATTGCAAAGTACTTNGANAGATGT 2448

  scaffold38|si     277948 TTGTGGTTCCAAATCAGACATGCCACTACTGAATTACTGCAGGGAAGAAA 277997
                           i    i      i v   vvi  vi ?  v vi  ii v  v  v   v 
C rnd-1_family-       2447 CTGTGATTCCAAGTGAGAGTCGCAGCNACAGCGTTGTTCCACGGCAGATA 2398

  scaffold38|si     277998 AATACTTGCAGACCTTATTGAATTCTGGCAGACAGGGAATCTCTTTCCAT 278047
                           ?  i  i  v  ?  ii?i           i    v    vvi       
C rnd-1_family-       2397 NATGCTCGCTGANCTCGNCGAATTCTGGCAAACAGCGAATGATTTTCCAT 2348

  scaffold38|si     278048 CGCAGAGGTGATTGATGTCATCCGAAAAACAATAATCCGACATTTCACCC 278097
                           i  ?i?v        i i      i  ?            -         
C rnd-1_family-       2347 TGCNANTGTGATTGACGCCATCCGGAANACAATAATCCGA-ATTTCACCC 2299

  scaffold38|si     278098 AGGATAAACTTTTTCGACTTAGCCATGGAGACAAAGTTTTCCGTCAAGAG 278147
                            iv?         i      vi       i     i  ?  vii? v   
C rnd-1_family-       2298 AACNTAAACTTTTCCGACTTCACCATGGAAACAAAATTNTCAACNATGAG 2249

  scaffold38|si     278148 AGAATTGAGTTCCGCGTACTCAAGCTTACCAG-GTTCGAATAATCGCAAA 278196
                             vv  ?     ?v i       i   i    -            v?   
C rnd-1_family-       2248 AGTCTTNAGTTCNTCATACTCAAACTTGCCAGTGTTCGAATAATCTNAAA 2199

  scaffold38|si     278197 GGATCAATGCAAATCTATGAAGAAAAAAGCCAGAGATAAGTTTGATGAGA 278246
                                  ?i  i i   -     i    ? --- vi              
C rnd-1_family-       2198 GGATCAANACAGACCTA-GAAGAGAAAANC---ACGTAAGTTTGATGAGA 2153

  scaffold38|si     278247 AGTTCTCAAATAAAATTTGACTTTGATAAAAATT-CTCACCTGGTACAAT 278295
                            -  i  i               i-  i      -     i         
C rnd-1_family-       2152 A-TTTTCGAATAAAATTTGACTTC-ATGAAAATTACTCACTTGGTACAAT 2105

  scaffold38|si     278296 GAAGTGTCACGATAAAGATCACACTCTGCTAGGGCCCAGAGTAAACTCCT 278345
                                      i     ?       i  v        v?      i  i 
C rnd-1_family-       2104 GAAGTGTCACGGTAAAGNTCACACTTTGGTAGGGCCCTNAGTAAATTCTT 2055

  scaffold38|si     278346 TCCTCTTCTTCCTACTGAA-AAATTGCATGTCTG-CCCGAACACATAAAT 278393
                           i  ? v?vv   i vi   -    i  i      - i  ?v    ? iv 
C rnd-1_family-       2054 CCCNCGNGGTCCCAACGAATAAATCGCGTGTCTGTCTCGNTCACANAGCT 2005

  scaffold38|si     278394 CTCTTTCAGGGTAAGACACCTGATTGGTACCGGAGGCAGCTGTAAGGACA 278443
                             vi      i    i?iv  v      v     ?  ?        i   
C rnd-1_family-       2004 CTACTTCAGGATAAGGNGGCTCATTGGTCCCGGANGCNGCTGTAAGAACA 1955

  scaffold38|si     278444 TGAATGTTCGGATACGTTTCCTGGCAAAATTTAATTCTTTTCAAATCACG 278493
                               i i i      ? i     i  ? v? v   v v            
C rnd-1_family-       1954 TGAACGCTTGGATACNTCTCCTGACANATNTGAATGCGTTTCAAATCACG 1905

  scaffold38|si     278494 ACGAAAGGGCTTCGATAATCTCTTGATATCTTTGGGATAATACATTCCAA 278543
                                 i        - i i     vi?   i                  
C rnd-1_family-       1904 ACGAAAAGGCTTCGA-AGTTTCTTGTCNTCTCTGGGATAATACATTCCAA 1856

  scaffold38|si     278544 TGAACAAACAAGTCTGTAGCACTACAGTGAATAAAAAAAGGAAGTTTGTT 278593
                            i     i        ?          i     ? i   iv i  v   i
C rnd-1_family-       1855 TAAACAAGCAAGTCTGNAGCACTACAGCGAATANAGAAAACAGGTGTGTC 1806

  scaffold38|si     278594 AATAACAGATTTGTTTAACTTAGAAAATTAAACATAGGCCCTCTCACCAT 278643
                                 i                  v      v  i ?            
C rnd-1_family-       1805 AATAACGGATTTGTTTAACTTAGAACATTAAAAATGGNCCCTCTCACCAT 1756

  scaffold38|si     278644 CAACTTCCAATCCTCTTTCATCACAGCACTTCTTCGACAGCTCAAGGGAA 278693
                              vi  v i      v  ?     i        ?     ?v   i i? 
C rnd-1_family-       1755 CAAGCTCAAGTCCTCTATCNTCACAACACTTCTTNGACAGNGCAAAGANA 1706

  scaffold38|si     278694 ACTTTAAAACATACCAATCAGTGAGGA-TTACTTTTCATCTCCGGCTAGA 278742
                           v    v       i  iv i      i-  v v?     ii i  ii  i
C rnd-1_family-       1705 CCTTTTAAACATATCAGACGGTGAGGGCTTTCGNTTCATTCCTGGTCAGG 1656

  scaffold38|si     278743 GTGTACTTCTGCTTTTTGGACTTACTGAGTTTTCCTTTTGCCGGTGAAAT 278792
                           ------- ?                                    -    
C rnd-1_family-       1655 -------TNTGCTTTTTGGACTTACTGAGTTTTCCTTTTGCCGGT-AAAT 1614

  scaffold38|si     278793 TTTCCTTTTCTTGAGTGAAGCACTGCTTGAACCATCCTGATCAGTCTTCT 278842
                                        v i     i i                    ?    i
C rnd-1_family-       1613 TTTCCTTTTCTTGTGCGAAGCGCCGCTTGAACCATCCTGATCAGNCTTCC 1564

  scaffold38|si     278843 TTCTCATTTTGATTTCTATAATATGACATTGGGTTAGTGACGAAATAAAA 278892
                                i i  vi         ?         v                  
C rnd-1_family-       1563 TTCTCGTCTTCGTTTCTATAANATGACATTGCGTTAGTGACGAAATAAAA 1514

  scaffold38|si     278893 ATAGGAT-AAAATTGAAATTAGTACAACTTACCATCAGCTTCTTGTCCTG 278941
                               i  -                                          
C rnd-1_family-       1513 ATAGAATAAAAATTGAAATTAGTACAACTTACCATCAGCTTCTTGTCCTG 1464

  scaffold38|si     278942 CTTTCTGCTTGGCCAATTCAGAGATTACTTGATCAGTAATGACTTCCGAA 278991
                                     v i        ?   v            i  i ?      
C rnd-1_family-       1463 CTTTCTGCTTCGTCAATTCAGNGATGACTTGATCAGTAGTGGCNTCCGAA 1414

  scaffold38|si     278992 GTGTATGGAATGCCTTTGCTGTCATTGCGAACTTTTGCAACATCCTTCCT 279041
                                     i             i   i      i              
C rnd-1_family-       1413 GTGTATGGAACGCCTTTGCTGTCACTGCAAACTTTCGCAACATCCTTCCT 1364

  scaffold38|si     279042 GACCAGATACATAACACAGTCATAAACAGCCTCACACACAGCACGCCTAA 279091
                                  ?                v     v     v  ? ?        
C rnd-1_family-       1363 GACCAGANACATAACACAGTCATACACAGCATCACAGACNGNACGCCTAA 1314

  scaffold38|si     279092 AGGCAGAAATATCCTTGTTCTCCTGAGCAGAAAATAGTTTGGCTCTGATA 279141
                            ?                                ?    i    i v  ?
C rnd-1_family-       1313 ANGCAGAAATATCCTTGTTCTCCTGAGCAGAAAANAGTTCGGCTTTCATN 1264

  scaffold38|si     279142 CTAGGAAACAAATCGTCCAAATCATCCTCCTGAACAGATCCAGAACAAAA 279191
                             i               i            vv  i              
C rnd-1_family-       1263 CTGGGAAACAAATCGTCCGAATCATCCTCCTCCACGGATCCAGAACAAAA 1214

  scaffold38|si     279192 GGCATTGACCAACCAGTAGATTGAATGCGAGAAATCATTCTTGGATTTCG 279241
                           v   ?           v v vv v   i  i  ?      i   ?     
C rnd-1_family-       1213 CGCANTGACCAACCAGAACAAAGCATGTGAAAANTCATTCCTGGNTTTCG 1164

  scaffold38|si     279242 ACCACTTCTCCACAGGAAAGTCCAACACAACATTCCGCACTTTTAACCCA 279291
                           ?  i           i            i v  i           ?   v
C rnd-1_family-       1163 NCCGCTTCTCCACAGAAAAGTCCAACACGAGATCCCGCACTTTTANCCCT 1114

  scaffold38|si     279292 GGTGCTATGTCACTGTTCATATCCTCGGACAAATCATCTGACGGAAACAC 279341
                            ?                                      v         
C rnd-1_family-       1113 GNTGCTATGTCACTGTTCATATCCTCGGACAAATCATCTGCCGGAAACAC 1064

  scaffold38|si     279342 CTTTTGAAATGTTGTCTTATACACTCTGTATTTCTTTTTTT-TTCTTCCA 279390
                              i              ?       i              -        
```
