## Supplementary material for "Improved Reference Genome for *Cyclotella Cryptica* CCMP332, a Model for Cell Wall Morphogenesis, Salinity Adaptation, and Lipid Production in Diatoms (Bacillariophyta)": cryptica_pilon5.fasta.align (part 453 of 753)

```
C rnd-1_family-       1063 CTTCTGAAATGTTGTCTTNTACACTCCGTATTTCTTTTTTTCTTCTTCCA 1014

  scaffold38|si     279391 TTTGGAAAATTTCCTGAAACAACTCAGTGAGCTCCTCTGCTGGCAAATCA 279440
                           ?   i          v                     i        i  i
C rnd-1_family-       1013 NTTGAAAAATTTCCTCAAACAACTCAGTGAGCTCCTCCGCTGGCAAGTCG 964

  scaffold38|si     279441 CTGTTCTTCAAGCTCTCAGGAACAAGAATTGTTAGCTTTGGCTTAAATGT 279490
                                     i     v        v                  i  ?  
C rnd-1_family-        963 CTGTTCTTCAGGCTCTGAGGAACAACAATTGTTAGCTTTGGCTTGAANGT 914

  scaffold38|si     279491 GTCAATGTCATACTCAAGCTTTTTGTAAAAAATCGCCAAGCATGGCTTAG 279540
                                 ?     ?             i      i  ?     ?     v 
C rnd-1_family-        913 GTCAATNTCATANTCAAGCTTTTTGTGAAAAATTGCNAAGCANGGCTTCG 864

  scaffold38|si     279541 AATCAACCAACACTAATACAATCCCAATTTTCCTCGAAAAGTCCTGACCC 279590
                                        i  ii   i               v        v  v
C rnd-1_family-        863 AATCAACCAACACCAACGCAACCCCAATTTTCCTCGACAAGTCCTGCCCA 814

  scaffold38|si     279591 TTATCCCAACACTTCAGAACATTCAACCAATTTTTGACATACTCAACACC 279640
                           v iii                        i     ?     v  i     
C rnd-1_family-        813 GTGCTCCAACACTTCAGAACATTCAACCAGTTTTTNACATAGTCGACACC 764

  scaffold38|si     279641 ACTATCTTCAGAAGACCAATCCAGAGCAAAAGGGAAAACGAGCTTCTGCT 279690
                           i ii     i             i?          i              
C rnd-1_family-        763 GCCGTCTTCGGAAGACCAATCCAANGCAAAAGGGAGAACGAGCTTCTGCT 714

  scaffold38|si     279691 TGTTCTCAGAGAACATTGTCCACGCTGCAACAATC-AAAAATTAAACAGA 279739
                              i?         iiv        i         -      iv      
C rnd-1_family-        713 TGTCNTCAGAGAACGCGGTCCACGCCGCAACAATCAAAAAATCCAACAGA 664

  scaffold38|si     279740 AGAATTGGTGTGTTCTTATCTTCTGTCTTCTGGGTAGCACCTCCAAGTTC 279789
                               -?    v                   i??  ?           ?  
C rnd-1_family-        663 AGAA-NGGTGGGTTCTTATCTTCTGTCTTCCNNGTNGCACCTCCAAGNTC 615

  scaffold38|si     279790 TTTGACCAATTTAGTAAGAAGTGGGAGAACGACTTCAACTTCAGTACCAT 279839
                                v                      ?    v           i    
C rnd-1_family-        614 TTTGAACAATTTAGTAAGAAGTGGGAGANCGACGTCAACTTCAGTGCCAT 565

  scaffold38|si     279840 CACTGCGCACAATGTTAACACGC-ATTGATCCATCATGCACATCGCCCAA 279888
                              i    ?   i v        -     ?         ?          
C rnd-1_family-        564 CACCGCGCNCAACGATAACACGCTATTGANCCATCATGCNCATCGCCCAA 515

  scaffold38|si     279889 AAGACCTTCATGATTGTCAAGACCTGAAGCCACAGTGCCCATGGATGGAC 279938
                               i ?                             v             
C rnd-1_family-        514 AAGATCNTCATGATTGTCAAGACCTGAAGCCACAGTCCCCATGGATGGAC 465

  scaffold38|si     279939 CCACACACGGAACAACAATATTACCCCCAGAAACAGATTCCACTAATTTG 279988
                                v       ?    i        ?       v i            
C rnd-1_family-        464 CCACAGACGGAACNACAACATTACCCCNAGAAACACACTCCACTAATTTG 415

  scaffold38|si     279989 TCGAAGCCCAGCTGCATAACTTCACATTGCTTATTGTATGATTCTACCAA 280038
                                ?                                            
C rnd-1_family-        414 TCGAANCCCAGCTGCATAACTTCACATTGCTTATTGTATGATTCTACCAA 365

  scaffold38|si     280039 CTTGCTGTTCGCCTGTGCCATGATTCTGTTTGACTCAGCCATGTCCATGT 280088
                                      v  v                               v   
C rnd-1_family-        364 CTTGCTGTTCGACTCTGCCATGATTCTGTTTGACTCAGCCATGTCCCTGT 315

  scaffold38|si     280089 TTGCCCTTATCAAGTCCTGGCTAGCTGCCACCAAAGATTGCAAAGTTGTA 280138
                                ?i  i                                      ?i
C rnd-1_family-        314 TTGCCNCTACCAAGTCCTGGCTAGCTGCCACCAAAGATTGCAAAGTTGNG 265

  scaffold38|si     280139 TTGATGTTAGAATAACTGCTTGTAATTTCTGACACACTCTGTGTAAACCC 280188
                                   ?  ii       ?  ?                   ?      
C rnd-1_family-        264 TTGATGTTNGAGCAACTGCTNGTNATTTCTGACACACTCTGTGNAAACCC 215

  scaffold38|si     280189 CGATTCCACATTCAGATTACGATACTGCAAATTGTCATTGTTTGGTCCAA 280238
                             i      ?      ?ii   ??                          
C rnd-1_family-        214 CGGTTCCACNTTCAGANCGCGANNCTGCAAATTGTCATTGTTTGGTCCAA 165

  scaffold38|si     280239 ACACAAATGCATTGACCTTTCTCCAAGTCTAAAATAATCCAATTGTGAGA 280288
                                            iv      ? i      ?               
C rnd-1_family-        164 ACACAAATGCATTGACCCGTCTCCANGCCTAAAANAATCCAATTGTGAGA 115

  scaffold38|si     280289 TTTAAAAAAACATTATGACAACAACAAAAATTGGTGTAACTCACAATAAA 280338
                                                   -                    ?    
C rnd-1_family-        114 TTTAAAAAAACATTATGACAACAA-AAAAATTGGTGTAACTCACANTAAA 66

  scaffold38|si     280339 TTCTTCATCAGAAGGGCGATCAACAGTAGCTGGTGTCCGATCAGTTGGAA 280388
                                                       ? ?        ?          
C rnd-1_family-         65 TTCTTCATCAGAAGGGCGATCAACAGTANCNGGTGTCCGNTCAGTTGGAA 16

  scaffold38|si     280389 GCGTCTTTAAAAA 280401
                                        
C rnd-1_family-         15 GCGTCTTTAAAAA 3

Matrix = 20p41g.matrix
Kimura (with divCpGMod) = 12.33
Transitions / transversions = 1.75 (379/217)
Gap_init rate = 0.01 (59 / 4885), avg. gap size = 1.15 (68 / 59)


11203 6.52 3.69 1.52 scaffold38|size597357 280416 281958 (315176) rnd-1_family-285#Unknown 1 1576 (0) m_b1304s001i5 123350

  scaffold38|si     280416 TTAGAACAGTACAAGTGATGC-AAAAAAATAATCAAGAAAATACAGAAAC 280464
                                                -            i      -        
  rnd-1_family-          1 TTAGAACAGTACAAGTGATGCNAAAAAAATAATCGAGAAAA-ACAGAAAC 49

  scaffold38|si     280465 ATACAACTACAGTGTTGTTTTCACCAATGGCAGTGGGTTGCAACTCAGAA 280514
                                 i                 vi?i   i           ?  ?  i
  rnd-1_family-         50 ATACAATTACAGTGTTGTTTTCACGGNCGGCGGTGGGTTGCAANTCNGAG 99

  scaffold38|si     280515 GTGGTAGATTTGTGTTCTGCAACATTCTCTGCAGATTCCGTTTCATTTTC 280564
                                       ?  ?     ?   i  i          v      i   
  rnd-1_family-        100 GTGGTAGATTTGNGTNCTGCANCATCCTTTGCAGATTCCTTTTCATCTTC 149

  scaffold38|si     280565 TGTGTCTGAACTCATATTGCTGCAGCAGTTCACA-GAAAAGATGATACAA 280613
                                           i                 -             i 
  rnd-1_family-        150 TGTGTCTGAACTCATACTGCTGCAGCAGTTCACATGAAAAGATGATACGA 199

  scaffold38|si     280614 GTTAGAGAACA--AAAAAATTGACATGTTTGTCTTAACAATGCATAGAGA 280661
                                      --       i    i      i    v      vv   ?
  rnd-1_family-        200 GTTAGAGAACACAAAAAAATCGACACGTTTGTTTTAAAAATGCAGCGAGN 249

  scaffold38|si     280662 ACATTTTAAACCGCAGTACATAAAAACACACAAGGAAAAACATTAAATAA 280711
                            ?                             i                  
  rnd-1_family-        250 ANATTTTAAACCGCAGTACATAAAAACACACGAGGAAAAACATTAAATAA 299

  scaffold38|si     280712 AAAAGACGAAGCACAAAGTAGTTTCGTTATGTGCTCACCTTGCCCTTCTG 280761
                                             i                               
  rnd-1_family-        300 AAAAGACGAAGCACAAAGCAGTTTCGTTATGTGCTCACCTTGCCCTTCTG 349

  scaffold38|si     280762 AATATAGAAAAACGGAAT-CAGAAAAAAAGACGAAAAAAAATTCAGCACT 280810
                                             -              -                
  rnd-1_family-        350 AATATAGAAAAACGGAATACAGAAAAAAAGACG-AAAAAAATTCAGCACT 398

  scaffold38|si     280811 ACCATCATGTGAAAGTGTTCA-ATACAACAGTAAAAAAATTTAGTTCATA 280859
                                       i        -                            
  rnd-1_family-        399 ACCATCATGTGAGAGTGTTCAGATACAACAGTAAAAAAATTTAGTTCATA 448

  scaffold38|si     280860 CCTTGTGACAATTTCACTCTCAATGCTAAATGCACACATACAGAGGAGGG 280909
                                    ? i                            ?         
  rnd-1_family-        449 CCTTGTGACNACTTCACTCTCAATGCTAAATGCACACATANAGAGGAGGG 498

  scaffold38|si     280910 AAAGGTTAGAACATAGAATAATGACATACAATGTCAACATCGAAGCAATA 280959
                                                  ?              i?        i 
  rnd-1_family-        499 AAAGGTTAGAACATAGAATAATGNCATACAATGTCAACGNCGAAGCAACA 548

  scaffold38|si     280960 CCACATCAGAACAGGGAAACTTTTGTGAAATTCATTCACTTGTTGTATAC 281009
                                                                             
  rnd-1_family-        549 CCACATCAGAACAGGGAAACTTTTGTGAAATTCATTCACTTGTTGTATAC 598

  scaffold38|si     281010 CTCAAAGTATCCCTCACAAACGATCATAAACAGTTAAAGGAAGCAACGCA 281059
                                                v                            
  rnd-1_family-        599 CTCAAAGTATCCCTCACAAACCATCATAAACAGTTAAAGGAAGCAACGCA 648

  scaffold38|si     281060 ATAACCACTGCATTTTCCACCATAACAAAAACAACCTGGGAACACAAAAA 281109
                                         i                       ------------
  rnd-1_family-        649 ATAACCACTGCATTCTCCACCATAACAAAAACAACCTG------------ 686

  scaffold38|si     281110 CAACCTGGGAACACACAATAATGACGACTGAAATTTTTTTCAAACATTGT 281159
                           -------                          v                
  rnd-1_family-        687 -------GGAACACACAATAATGACGACTGAAAATTTTTTCAAACATTGT 729

  scaffold38|si     281160 TATGTTTGTTGTACTTTGTCCTCCCTTTGCCTGTTGGAGTCTCCCAAACC 281209
                            ?i         iii i    v                            
  rnd-1_family-        730 TNCGTTTGTTGTGTCTCGTCCACCCTTTGCCTGTTGGAGTCTCCCAAACC 779

  scaffold38|si     281210 TTCACAGATCAGGTAAAAACGACATGCAATAACAAATAAATTTTCCACCG 281259
                                              v                             i
  rnd-1_family-        780 TTCACAGATCAGGTAAAAAAGACATGCAATAACAAATAAATTTTCCACCA 829

  scaffold38|si     281260 TATCAACACCACCACCAAAGCCCCCGAAGATCAAACACCAAAGACCTCCA 281309
                                   v  -                                      
  rnd-1_family-        830 TATCAACAACA-CACCAAAGCCCCCGAAGATCAAACACCAAAGACCTCCA 878

  scaffold38|si     281310 AAAATCAAAACTTCAAAATATTCTTAAAAATGCTTCTTCACTAAAGCAGT 281359
                                                                    v        
  rnd-1_family-        879 AAAATCAAAACTTCAAAATATTCTTAAAAATGCTTCTTCACAAAAGCAGT 928

  scaffold38|si     281360 GACAGAAGAGAGATGGAAATTATTGAAGAGGGAACAACAGCATCAACTCG 281409
                                                       iv                    
  rnd-1_family-        929 GACAGAAGAGAGATGGAAATTATTGAAGGCGGAACAACAGCATCAACTCG 978

  scaffold38|si     281410 TATTGTTGTGTCCCTTTC-TACTCCCTCGA---TTAACTCGTATTGTTGT 281455
                                          i  -           ---ii               
  rnd-1_family-        979 TATTGTTGTGTCCCTCTCATACTCCCTCGAACCCCAACTCGTATTGTTGT 1028

  scaffold38|si     281456 GTCTTTCTGTCTCTCTGCTTCTGTCGACCGAGAATGCGTCATCGCAAAAA 281505
                                               i                i           v
  rnd-1_family-       1029 GTCTTTCTGTCTCTCTGCTTTTGTCGACCGAGAATGCATCATCGCAAAAC 1078

  scaffold38|si     281506 A-AATCTAATGTAACAAACGTCAACTCGAAAAGGGAGCCCAATTGAAGTC 281554
                            -v                                               
  rnd-1_family-       1079 ATCATCTAATGTAACAAACGTCAACTCGAAAAGGGAGCCCAATTGAAGTC 1128

  scaffold38|si     281555 ACATAAAAAATGGAACGAATGCGCTCCAGTCGACGAACAGCATATGTGCC 281604
                                                                             
  rnd-1_family-       1129 ACATAAAAAATGGAACGAATGCGCTCCAGTCGACGAACAGCATATGTGCC 1178

  scaffold38|si     281605 CCTGACGACGAAAAGCGTTTGC-------------------------GCT 281629
                               ?                 -------------------------   
  rnd-1_family-       1179 CCTGNCGACGAAAAGCGTTTGCGCTCACGTCAACGAAGAGCGGATTAGCT 1228

  scaffold38|si     281630 CACGTCAACGAAGAGCGTATGCGCTCACGTCGATGAC------------- 281666
                                                                -------------
  rnd-1_family-       1229 CACGTCAACGAAGAGCGTATGCGCTCACGTCGATGACAATAAAAAGCTAC 1278

  scaffold38|si     281667 ------TGTTGTGTCTTTCTGTCTCTCTGCTTTAGTCGACCGAGA-AT-G 281708
                           ------                           v      iv i - i- 
  rnd-1_family-       1279 TCGTATTGTTGTGTCTTTCTGTCTCTCTGCTTTTGTCGACTTAAACACAG 1328

  scaffold38|si     281709 CATCAACGCAAAACATAACCTAATGTAACAAAGGTCAACTCAAAAAGGGA 281758
                                v            i  -- i       v    i   i    i   
  rnd-1_family-       1329 CATCATCGCAAAACATAATCT--TATAACAAACGTCAGCTCGAAAAAGGA 1376

  scaffold38|si     281759 GCCCAATTGAAGTCACATAAAAAATGGAACAAATGCGCTCCAGTCAACGA 281808
                                 v  v      i v        i  i          v   i    
  rnd-1_family-       1377 GCCCAAATGCAGTCACGTCAAAAATGGGACGAATGCGCTCCCGTCGACGA 1426

  scaffold38|si     281809 ACAGCATATGTGCCCCTGACAACGAAAAGCGTTTGCGCTCACGTCAACGA 281858
                             i  iv   i    vivv i    ii    vv   i     v  ?    
  rnd-1_family-       1427 ACGGCGAATGCGCCCGCTTCGACGAGGAGCGAATGCACTCACTTCNACGA 1476

  scaffold38|si     281859 AGAGCGTATTAGCTCATGTCAACGAAGAGCAAATGTGCTCACGTCGATGA 281908
                           v    iv  vv     i   i   i     i    i      v    i  
  rnd-1_family-       1477 CGAGCAAATGCGCTCACGTCGACGGAGAGCGAATGCGCTCACTTCGACGA 1526

  scaffold38|si     281909 CAATAAAAAGCTATCACTTCGACGACCGGCAAATACACCCGCTTCCATGA 281958
                              iv   v  vi    ?                                
  rnd-1_family-       1527 CAACCAAATGCGGTCACNTCGACGACCGGCAAATACACCCGCTTCCATGA 1576

Matrix = 20p41g.matrix
Kimura (with divCpGMod) = 5.41
Transitions / transversions = 1.68 (62/37)
Gap_init rate = 0.02 (37 / 1542), avg. gap size = 2.19 (81 / 37)

665 26.85 3.14 3.14 scaffold38|size597357 281792 282014 (315120) rnd-1_family-116#Unknown 13 235 (714) m_b1304s001i6 123350

  scaffold38|si     281792 TGCGCTCCAGTCAACGAACAGCATATGTGCCCCTGACAACGAAAAGCGTT 281841
                                  vv         v   i?   i  i vi v i     i    ?v
  rnd-1_family-         13 TGCGCTCACGTCAACGAAGAGCGNATGCGCTCACGTCGACGAAGAGCGNA 62

  scaffold38|si     281842 TGCGCTCACGTCAACG------AAGAGCGTATTAGCTCATGTCAACGAAG 281885
                                       i i ------  i   -  -----   iv  i    vv
  rnd-1_family-         63 TGCGCTCACGTCGATGACAATAAAAAGC-TA-----TCACTTCGACGACC 106

  scaffold38|si     281886 AGCAAATGTGCTCACGTCGATGACAATAAAAAGCTATCACTTCGACGACC 281935
                           i      iii i i v  v    vi - vi    v  i     v     v
  rnd-1_family-        107 GGCAAATACACCCGCTTCCATGAGGA-ACGAAGCAATTACTTCCACGACG 155

  scaffold38|si     281936 GGCAAATACACCCGCTTCCATGAGGAACGAA-GCAATTACTTCCACGACG 281984
                           i      i i i i v  v i ii  i    -  iv i i   v      
  rnd-1_family-        156 AGCAAATGCGCTCACATCGACGGAGAGCGAATGCGCTCATTTCGACGACG 205

  scaffold38|si     281985 AGCAAATGTGCTCACGTCGACGGAGAGCGA 282014
                            v      i v          ii    v  
  rnd-1_family-        206 ACCAAATGCGGTCACGTCGACAAAGAGAGA 235

Matrix = 20p41g.matrix
Kimura (with divCpGMod) = 25.72
Transitions / transversions = 1.52 (35/23)
Gap_init rate = 0.04 (9 / 222), avg. gap size = 1.56 (14 / 9)

3265 3.32 0.26 0.00 scaffold38|size597357 281830 282220 (314914) rnd-1_family-116#Unknown 1 392 (557) m_b1304s001i7 123350

  scaffold38|si     281830 ACGAAAAGCGTTTGCGCTCACGTCAACGAAGAGCGTATTAGCTCATGTCA 281879
                                                              ?  vv     i   i
  rnd-1_family-          1 ACGAAAAGCGTTTGCGCTCACGTCAACGAAGAGCGNATGCGCTCACGTCG 50

  scaffold38|si     281880 ACGAAGAGCAAATGTGCTCACGTCGATGACAATAAAAAGCTATCACTTCG 281929
                                    i?   i                                   
  rnd-1_family-         51 ACGAAGAGCGNATGCGCTCACGTCGATGACAATAAAAAGCTATCACTTCG 100

  scaffold38|si     281930 ACGACCGGCAAATACACCCGCTTCCATGAGGAACGAAGCAATTACTTCCA 281979
                                                                             
  rnd-1_family-        101 ACGACCGGCAAATACACCCGCTTCCATGAGGAACGAAGCAATTACTTCCA 150

  scaffold38|si     281980 CGACGAGCAAATGTGCTCACGTCGACGGAGAGCGAATGCGCTCATTTCGA 282029
                                        i      i                             
  rnd-1_family-        151 CGACGAGCAAATGCGCTCACATCGACGGAGAGCGAATGCGCTCATTTCGA 200

  scaffold38|si     282030 CGACAACCAAATGCGGTCACGTCGACAAAGAGAGATGAACACACAATACA 282079
                               i                                             
  rnd-1_family-        201 CGACGACCAAATGCGGTCACGTCGACAAAGAGAGATGAACACACAATACA 250

  scaffold38|si     282080 ACCCCCAACCACAACACAACTAAAAACACACGCAGACCACAGCAAATCTG 282129
                                                                             
  rnd-1_family-        251 ACCCCCAACCACAACACAACTAAAAACACACGCAGACCACAGCAAATCTG 300

  scaffold38|si     282130 CGAGTCAGATCTGTCCCCCC-AATGGAGCAAAGAGATGACGACAGCGGCA 282178
                                        i      -  i            i             
  rnd-1_family-        301 CGAGTCAGATCTGCCCCCCCGAACGGAGCAAAGAGACGACGACAGCGGCA 350

  scaffold38|si     282179 GTCGCGTCGACGATGAACGAATGCGATGCCACCAACACCTGA 282220
                                                     i               
  rnd-1_family-        351 GTCGCGTCGACGATGAACGAATGCGACGCCACCAACACCTGA 392

Matrix = 20p41g.matrix
Kimura (with divCpGMod) = 1.27
Transitions / transversions = 5.50 (11/2)
Gap_init rate = 0.00 (1 / 390), avg. gap size = 1.00 (1 / 1)


4754 3.39 1.07 0.00 scaffold38|size597357 282275 282835 (314299) rnd-1_family-116#Unknown 383 949 (0) m_b1304s001i8 123350

  scaffold38|si     282275 CAATAC--AATTTGTCATAATGCACTTAACACAATGGCGCTTCGGCGGCT 282322
                              i  --i   i       i             i               
  rnd-1_family-        383 CAACACCTGATTCGTCATAACGCACTTAACACAACGGCGCTTCGGCGGCT 432

  scaffold38|si     282323 CTGTTGACATGGCGCCGGTCAACATGATGGACTCACCAATAGTAATTTAT 282372
                            i         i               i                      
  rnd-1_family-        433 CCGTTGACATGACGCCGGTCAACATGACGGACTCACCAATAGTAATTTAT 482

  scaffold38|si     282373 TATTGACAAAACACTGTGGCGGTCGTTGCTAGACACAAAAACATTTGAAA 282422
                                                                             
  rnd-1_family-        483 TATTGACAAAACACTGTGGCGGTCGTTGCTAGACACAAAAACATTTGAAA 532

  scaffold38|si     282423 ACTTATTGAGATTATGTGTGTGAAAAAACGAATGATTTGACATGATTCGA 282472
                                 ?             i                             
  rnd-1_family-        533 ACTTATNGAGATTATGTGTGCGAAAAAACGAATGATTTGACATGATTCGA 582

  scaffold38|si     282473 AACTACTATTCTAACTTCAACACATAATAGTGCTCTATTGCCCCTCGCTG 282522
                                                                         ?   
  rnd-1_family-        583 AACTACTATTCTAACTTCAACACATAATAGTGCTCTATTGCCCCTCNCTG 632

  scaffold38|si     282523 TCAAAACATTCACAATTAAGAATTTCAAAACTGCACAGCCTGGAAACACA 282572
                                        i                      i            i
  rnd-1_family-        633 TCAAAACATTCACGATTAAGAATTTCAAAACTGCACGGCCTGGAAACACG 682

  scaffold38|si     282573 ACACTAAACAG---TACTCCGCCCAAAGTTCTAAACAGATCGTAAGAATC 282619
                                    i ---                          vi        
  rnd-1_family-        683 ACACTAAACGGTACTACTCCGCCCAAAGTTCTAAACAGATGATAAGAATC 732

  scaffold38|si     282620 GGAATAATGTGACGTAACAACAACACACAGAATATTGCCACGATCAAAAT 282669
                                                       v                     
  rnd-1_family-        733 GGAATAATGTGACGTAACAACAACACACTGAATATTGCCACGATCAAAAT 782

  scaffold38|si     282670 AGCATCGTGACCACATAACATTCAGTCATAACCTTTTTGCTGACTCATGG 282719
                                                                             
  rnd-1_family-        783 AGCATCGTGACCACATAACATTCAGTCATAACCTTTTTGCTGACTCATGG 832

  scaffold38|si     282720 GCATTCCTCACACATTCCTTATGACCTACCTACCTCCCCCTCTATACATC 282769
                                                               i             
  rnd-1_family-        833 GCATTCCTCACACATTCCTTATGACCTACCTACCTCTCCCTCTATACATC 882

  scaffold38|si     282770 AATACATATGCAAAAACACATAACTATAAGCAACTGCT-GAAAAATCTTG 282818
                           v                                     -i          
  rnd-1_family-        883 TATACATATGCAAAAACACATAACTATAAGCAACTGCTAAAAAAATCTTG 932

  scaffold38|si     282819 CAGCGGCTGCTAGTAAT 282835
                                            
  rnd-1_family-        933 CAGCGGCTGCTAGTAAT 949

Matrix = 20p41g.matrix
Kimura (with divCpGMod) = 1.81
Transitions / transversions = 5.33 (16/3)
Gap_init rate = 0.01 (3 / 560), avg. gap size = 2.00 (6 / 3)


295 7.89 0.00 0.00 scaffold38|size597357 282803 282840 (314294) rnd-1_family-130#Unknown 4 41 (65) m_b1304s001i9 123351

  scaffold38|si     282803 CTGCTGAAAAATCTTGCAGCGGCTGCTAGTAATTTCGC 282840
                                i                           v  i 
  rnd-1_family-          4 CTGCTAAAAAATCTTGCAGCGGCTGCTAGTAATATCAC 41

Matrix = 20p41g.matrix
Kimura (with divCpGMod) = 8.41
Transitions / transversions = 2.00 (2/1)
Gap_init rate = 0.00 (0 / 37), avg. gap size = 0.0 (0 / 0)


263 12.49 2.04 2.04 scaffold38|size597357 282809 282857 (314277) C rnd-2_family-88#Unknown (584) 425 377 m_b1304s001i10 123352

  scaffold38|si     282809 AAAAATCTTGCAGCGGCTGCTAGTAAT-TTCGCTGAGGTGGCAAATTGAG 282857
                                                i     -  v i  v v   -   i    
C rnd-2_family-        425 AAAAATCTTGCAGCGGCTGCTGGTAATCTTAGTTGTGTTGG-AAACTGAG 377

Matrix = 20p41g.matrix
Kimura (with divCpGMod) = 13.72
Transitions / transversions = 1.00 (3/3)
Gap_init rate = 0.04 (2 / 48), avg. gap size = 1.00 (2 / 2)


424 22.30 3.03 7.59 scaffold38|size597357 282843 283007 (314127) rnd-1_family-233#Unknown 61 218 (0) m_b1304s001i11 123353

  scaffold38|si     282843 AGGTGGCAAATTGAGTTTTTCAGGGTTCGAATTTGGGCATAGGTTTGTAT 282892
                                   iv v     viv vi     v  vvi            v   
  rnd-1_family-         61 AGGTGGCAGCTGGAGTTGCGCCAGGTTCCAAGACGGGCATAGGTTTTTAT 110

  scaffold38|si     282893 AGGCGATTGTGAGCTAAGGTGTGAGCTGGAGTATGAGATCAAGATCCTAT 282942
                           --------   i---  v vi -  i vv  vi    i     vv     
  rnd-1_family-        111 --------GTGG---AATGAAT-AGTTTTAGGGTGAGGTCAAGTACCTAT 148

  scaffold38|si     282943 CCCAACAGTCTTGCAAGA-ACAGCCGTATTGCCCAAGTTAGATTC-AAGT 282990
                                    i        - v  vvi             v v i -   i
  rnd-1_family-        149 CCCAACAGTTTTGCAAGATAGAGAAATATTGCCCAAGTTTGTTCCGAAGC 198

  scaffold38|si     282991 -GAAGA--GGAGGAGTCGCG 283007
                           -     --            
  rnd-1_family-        199 GGAAGATGGGAGGAGTCGCG 218

Matrix = 20p41g.matrix
Kimura (with divCpGMod) = 23.89
Transitions / transversions = 0.62 (13/21)
Gap_init rate = 0.10 (16 / 164), avg. gap size = 1.06 (17 / 16)


352 27.45 0.98 0.00 scaffold38|size597357 282994 283095 (314039) C genome_10_6249#DNA (282) 307 205 m_b1304s001i12 123354

  scaffold38|si     282994 GAGGAGGAGTCGCGCCCATGAAGTTCTTTCCAAATTCGCAACAGCCGGAA 283043
                                          v vv v   ii   i i              vii 
C genome_10_624        307 GAGGAGGAGTCGCGCGCTGGCAGTCTTTTTCGAATTCGCAACAGCCCAGA 258

  scaffold38|si     283044 TAAAAGTTAAGTTCAATGC-AGGTCAAAATTGACTAGACTGGTGCCAGAC 283092
                              i vvvi  v   vi  -vi iv         v        iv i  v
C genome_10_624        257 TAAGATGAGAGGTCATCGCTTAGCAAAAATTGACAAGACTGGTAGCGGAG 208

  scaffold38|si     283093 CAG 283095
                              
C genome_10_624        207 CAG 205

Matrix = 20p41g.matrix
Kimura (with divCpGMod) = 30.17
Transitions / transversions = 0.87 (13/15)
Gap_init rate = 0.01 (1 / 101), avg. gap size = 1.00 (1 / 1)


277 25.74 2.88 2.88 scaffold38|size597357 283096 283199 (313935) C rnd-1_family-342#Unknown (0) 131 28 m_b1304s001i13 123355

  scaffold38|si     283096 CCCCAAGCACGTGTGAGTGAGCGAGGAACAGCCGGCACTACCAACACAAT 283145
                               v  v     v  i ---  v         v?iv v     ii ii 
C rnd-1_family-        131 CCCCCAGAACGTGGGAAT---CGCGGAACAGCCCNTTCGACCAATGCGGT 85

  scaffold38|si     283146 GATGGATAAACCTCACGATCCGT--TTCATTAA-TAAAACGATCGCGATC 283192
                           vii    v i     i    vv --   vi   -      v    i    
C rnd-1_family-         84 CGCGGATTAGCCTCATGATCGCTTGTTCTCTAATTAAAACCATCGTGATC 35

  scaffold38|si     283193 GCGAAAG 283199
                            v     
C rnd-1_family-         34 GAGAAAG 28

Matrix = 20p41g.matrix
Kimura (with divCpGMod) = 27.94
Transitions / transversions = 0.86 (12/14)
Gap_init rate = 0.05 (5 / 103), avg. gap size = 1.20 (6 / 5)


1456 13.08 0.39 3.66 scaffold38|size597357 283234 283487 (313647) C rnd-5_family-1299#Unknown (0) 300 55 m_b1304s001i14 123356

  scaffold38|si     283234 GATATTGCCTGGGAGCGAGCTCAGTCAGACTCCGTCTGAGGGATTAGGGA 283283
                                                 v ?            i    v ?     
C rnd-5_family-        300 GATATTGCCTGGGAGCGAGCTCTGNCAGACTCCGTCTAAGGGCTNAGGGA 251

  scaffold38|si     283284 TTTAAATCAATTTTAATCCCATTTGAGAGCGAAAGTGACGAGAAGTCACT 283333
                                  v i             v v                i       
C rnd-5_family-        250 TTTAAATAAGTTTTAATCCCATTAGCGAGCGAAAGTGACGAGGAGTCACT 201

  scaffold38|si     283334 AATTCAGGTCGCGTTGACCTTGGGGGCATATCAGGTAACCTATAAAAGGA 283383
                               i-     iv i    ?       i    v  v v            
C rnd-5_family-        200 AATTT-GGTCGTTTCGACCNTGGGGGCGTATCTGGAACCCTATAAAAGGA 152

  scaffold38|si     283384 CCAGGATT-AATCCCACAGAAAGAGATACATAGCAAATGGCACCTCGGTC 283432
                                  i- i              i    iv  v  ?        v v 
C rnd-5_family-        151 CCAGGATCGAGTCCCACAGAAAGAGGTACACTGCCAANGGCACCTCTGAC 102

  scaffold38|si     283433 GCCAAAAATTCTCGTGAATCTCCAAATCGCAGGAAATATCTACAGCAAAA 283482
                             v i         i    v   ii?     v  i----   ----    
C rnd-5_family-        101 GCGAGAAATTCTCGCGAATATCCGGNTCGCATGAG----CTA----AAAA 60

  scaffold38|si     283483 AGTGA 283487
                                
C rnd-5_family-         59 AGTGA 55

Matrix = 20p41g.matrix
Kimura (with divCpGMod) = 12.44
Transitions / transversions = 1.00 (16/16)
Gap_init rate = 0.04 (10 / 253), avg. gap size = 1.00 (10 / 10)


414 5.66 0.00 0.00 scaffold38|size597357 283468 283520 (313614) rnd-1_family-1311#Unknown 1 53 (371) m_b1304s001i15 123357

  scaffold38|si     283468 ATATCTACAGCAAAAAGTGAGAATCAGAGATTCATACGAATCCTGATATA 283517
                                                            v v              
  rnd-1_family-          1 ATATCTACAGCAAAAAGTGAGAATCAGAGATTCCTTCGAATCCTGATATA 50

  scaffold38|si     283518 CGC 283520
                            i 
  rnd-1_family-         51 CAC 53

Matrix = 20p41g.matrix
Kimura (with divCpGMod) = 5.89
Transitions / transversions = 0.50 (1/2)
Gap_init rate = 0.00 (0 / 52), avg. gap size = 0.0 (0 / 0)


5513 6.54 1.22 0.27 scaffold38|size597357 283511 284246 (312888) C rnd-1_family-166#Unknown (0) 1374 632 m_b1304s001i16 123358

  scaffold38|si     283511 TGATATACGCCCGACAATATCATAAAACTTTTTTATGATGGATTTACCTT 283560
                                      v               ?v                     
C rnd-1_family-       1374 TGATATACGCCGGACAATATCATAAAANGTTTTTATGATGGATTTACCTT 1325

  scaffold38|si     283561 TATTATATTACACGTAAA-ATAAATATGATTCGTGTAACATTGTTATCGC 283609
                                 iv ? i   i  - i v    ?v?      ?    i        
C rnd-1_family-       1324 TATTATGGTNCGCGTGAACACATATATNTNTCGTGTNACATCGTTATCGC 1275

  scaffold38|si     283610 AAAGAAGGTCTAACTTCGCTCGTGATATTTATTTTTTTAAGATAACATAC 283659
                           i                      i   ? ?   ?   ?      i i   
C rnd-1_family-       1274 GAAGAAGGTCTAACTTCGCTCGTAATANTNATTNTTTNAAGATAGCGTAC 1225

  scaffold38|si     283660 CTTTCTTTTTCGTTGATTTCCACTCCTGAAATCGTTACTCGGACAAGGTC 283709
                                                v    ?v                      
C rnd-1_family-       1224 CTTTCTTTTTCGTTGATTTCCCCTCCNCAAATCGTTACTCGGACAAGGTC 1175

  scaffold38|si     283710 TAACAAAACAACTAGTACGTCGCTCAAAAAA-AGACGTCCAAAAAATAAC 283758
                             i      v          v          - v i              
C rnd-1_family-       1174 TAGCAAAACTACTAGTACGTAGCTCAAAAAATACATGTCCAAAAAATAAC 1125

  scaffold38|si     283759 CTTGATGCTACTTCC-TATTATTTTT--GACACTGTCCCCCTACCAGCCC 283805
                                     i   i-          --  v                i  
C rnd-1_family-       1124 CTTGATGCTATTTCTGTATTATTTTTCTGAGACTGTCCCCCTACCAGTCC 1075

  scaffold38|si     283806 CATGCACATGGAACACACAAGCAAAAAATACTCTACACCACCAAATGCAT 283855
                                                                             
C rnd-1_family-       1074 CATGCACATGGAACACACAAGCAAAAAATACTCTACACCACCAAATGCAT 1025

  scaffold38|si     283856 CCTCAAATAATGTTGCAGCAACTTCCCCTCCCTCAGCCCACCTTGCAATC 283905
                                      ?i                                   i 
C rnd-1_family-       1024 CCTCAAATAATNCTGCAGCAACTTCCCCTCCCTCAGCCCACCTTGCAACC 975

  scaffold38|si     283906 ATCTTCCAAGGTACCTTATTCTGATATTATTGGTGCCTCACGTGGCATAT 283955
                                                   v       v --   v  iv      
C rnd-1_family-        974 ATCTTCCAAGGTACCTTATTCTGAAATTATTGCT--CTCTCGCTGCATAT 927

  scaffold38|si     283956 CATATTACT-TTTTTTCTATTAAAAAGACATTAGCTTGTGTTGATTTCAA 284004
                                 v  -             i v                        
C rnd-1_family-        926 CATATTCCTCTTTTTTCTATTAAGATGACATTAGCTTGTGTTGATTTCAA 877

  scaffold38|si     284005 ACACAAGTAAATATTACATTACCACTATGAAGAAAATAATAATTGTCAAT 284054
                                                                    i        
C rnd-1_family-        876 ACACAAGTAAATATTACATTACCACTATGAAGAAAATAATAGTTGTCAAT 827

  scaffold38|si     284055 TACA---CAGGTTCATATGTAAATTCTTAGTTACTATATAGATGCTCTTC 284101
                               ---             i v                           
C rnd-1_family-        826 TACATGACAGGTTCATATGTGATTTCTTAGTTACTATATAGATGCTCTTC 777

  scaffold38|si     284102 ATGGGAAGGCGGTGCAAACAAGCCTCTGAATCAGCTGACATCCACATTCA 284151
                              v                    i     vv   i              
C rnd-1_family-        776 ATGTGAAGGCGGTGCAAACAAGCCCCTGAAAAAGCCGACATCCACATTCA 727

  scaffold38|si     284152 CCACTTTCAAGTCTCTACAATACGCACCATGATCCTGATTGTATGGTTGG 284201
                                     v                   i i                 
C rnd-1_family-        726 CCACTTTCAATTCTCTACAATACGCACCATAACCCTGATTGTATGGTTGG 677

  scaffold38|si     284202 GGTGTCAGATAAAGCTATATGGTCTTGATCATCTAACAATTAGTG 284246
                                                             i        i 
C rnd-1_family-        676 GGTGTCAGATAAAGCTATATGGTCTTGATCATCTGACAATTAGCG 632

Matrix = 20p41g.matrix
Kimura (with divCpGMod) = 6.14
Transitions / transversions = 1.18 (26/22)
Gap_init rate = 0.01 (8 / 735), avg. gap size = 1.38 (11 / 8)


2678 12.09 2.39 11.65 scaffold38|size597357 284247 284789 (312345) C genome_12_13052#DNA (2) 498 1 m_b1304s001i17 123359

  scaffold38|si     284247 GTTTGTAGACCCCCAATCTCTAAACCCCACCTCACAGTCTATAGACCCCC 284296
                                          -   v  i                           
C genome_12_130        498 GTTTGTAGACCCCCA-TCTATAGACCCCACCTCACAGTCTATAGACCCCC 450

  scaffold38|si     284297 CAGCTAAAAGTTAAATGGTGGGAAAATTAGACGATTAAAAATTCTTGTGA 284346
                             v      i v      i                i      v       
C genome_12_130        449 CATCTAAAAATGAAATGGCGGGAAAATTAGACGATCAAAAATACTTGTGA 400

  scaffold38|si     284347 TAGTGATAGCTTTTTAACATCATCAATTTAGATTTAAAAA-TGACATAGA 284395
                           i  i-----      v     i                  - i v     
C genome_12_130        399 CAGC-----CTTTTTTACATCGTCAATTTAGATTTAAAAAATAAAATAGA 355

  scaffold38|si     284396 TATTTACATTACCACAAAAGTCACACAAGTCATGAATGAAATTAGGTAAT 284445
                           i           i               v       v  iv   i  i  
C genome_12_130        354 CATTTACATTACTACAAAAGTCACACAACTCATGAAGGAGCTTAAGTGAT 305

  scaffold38|si     284446 ATTATTATTGTGTACATGATTCACACCTTTTCTAACTAATCTCA--TGA- 284492
                              v     v   i                           v  --   -
C genome_12_130        304 ATTTTTATTTTGTGCATGATTCACACCTTTTCTAACTAATCACATGTGAT 255

  scaffold38|si     284493 TATGGCAAGTCTAGAGGTA-TTTAGAGAAGAGTCTATTGGTCTATGACCC 284541
                                              -    i            v iii ----   
C genome_12_130        254 TATGGCAAGTCTAGAGGTATTTTAAAGAAGAGTCTATAGACTT----CCC 209

  scaffold38|si     284542 TTA---ACCC-----TAGTCTATAGACCCACCATGACAGTCAATAGATGG 284583
                           v  --- vi -----              v    i      v     i--
C genome_12_130        208 GTACGGAGTCATGAATAGTCTATAGACCCCCCATAACAGTCTATAGAC-- 161

  scaffold38|si     284584 TCATGGGGGGTCTATAGACCCTCTGTAATAGTCTATAGACCCTCCTCTCA 284633
                           i ----------------   i ii i i             ---- i  
C genome_12_130        160 CC----------------CCCCCCATGACAGTCTATAGACCC----CCCA 131

  scaffold38|si     284634 TGAAAGTCTATAGGCCCTCCATGACAGTCTATAACCCCCCTCCCCCTTGT 284683
                              v         i   i               iv --------------
C genome_12_130        130 TGACAGTCTATAGACCCCCCATGACAGTCTATAGAC-------------- 95

  scaffold38|si     284684 CAGTCATATAACTGGGGGGTCTACAAATGTTTTTTTGTTAAATACAGTGG 284733
                           -----------                  v        v         i 
C genome_12_130         94 -----------CTGGGGGGTCTACAAATGGTTTTTTGTAAAATACAGTAG 56

  scaffold38|si     284734 AGTCTATTGACTTTAAGGGGGATCTACGGACTGTGAGGTGGGGTCAATAG 284783
                                  v             -    ii                 v    
C genome_12_130         55 AGTCTATAGACTTTAAGGGGG-TCTATAGACTGTGAGGTGGGGTCTATAG 7

  scaffold38|si     284784 ATAGGG 284789
                             i   
C genome_12_130          6 ATGGGG 1

Matrix = 20p41g.matrix
Kimura (with divCpGMod) = 12.68
Transitions / transversions = 1.52 (35/23)
Gap_init rate = 0.12 (64 / 542), avg. gap size = 1.11 (71 / 64)


373 26.25 2.05 3.47 scaffold38|size597357 284675 284820 (312314) C rnd-1_family-887#Unknown (30) 307 164 m_b1304s001i18 123360

  scaffold38|si     284675 CCCCCTTGTCAGT-CATATAACTG--GGGGGTCTACAAATGTTTTTTTGT 284721
                                i  v    -   iv v i -- i         v        v  -
C rnd-1_family-        307 CCCCCCTGGCAGTACATGAACCCGCCGAGGGTCTACACATGTTTTTGTG- 259

  scaffold38|si     284722 TAAATACAGTGGAGTCTATTGACTTTAAGGGGGATCTACGGACTGTGAGG 284771
                           -i   i    iv     -       v vi  ivi  v i vi vivi   
C rnd-1_family-        258 -GAATGCAGTACAGTCT-TTGACTTGACAGGATGTCAATGTGCAAGAAGG 211

  scaffold38|si     284772 TGGGGTCAATAGATAGGGGGATCTACAAATGGCTACTAATACATACATC 284820
                             vv   vv -v  v     -     i        i   i i       
C rnd-1_family-        210 TGCCGTCTTT-TATTGGGGG-TCTACGAATGGCTATTAACATATACATC 164

Matrix = 20p41g.matrix
Kimura (with divCpGMod) = 30.52
Transitions / transversions = 0.95 (18/19)
Gap_init rate = 0.05 (7 / 145), avg. gap size = 1.14 (8 / 7)


397 14.07 0.00 1.56 scaffold38|size597357 284748 284812 (312322) genome_7_1761#DNA 591 654 (0) m_b1304s001i19 123361

  scaffold38|si     284748 AAGGGGGATCTACGGACTGTGAGGTGGGGTCAATAGATAGGGGGATCTAC 284797
                            i     i    ii                 v     i-     i     
  genome_7_1761        591 AGGGGGGGTCTATAGACTGTGAGGTGGGGTCTATAGAC-GGGGGGTCTAC 639

  scaffold38|si     284798 AAATGGCTACTAATA 284812
                              i         i 
  genome_7_1761        640 AAACGGCTACTAACA 654

Matrix = 20p41g.matrix
Kimura (with divCpGMod) = 12.54
Transitions / transversions = 8.00 (8/1)
Gap_init rate = 0.02 (1 / 64), avg. gap size = 1.00 (1 / 1)


8222 4.76 0.20 1.09 scaffold38|size597357 284806 285825 (311309) rnd-1_family-140#Unknown 267 1277 (0) m_b1304s001i20 123362

  scaffold38|si     284806 ACTAATACATACATCAGCAATCAAAAAATCTATTGTCTAGCAGCAAATAG 284855
                            i  iii       iv           -                      
  rnd-1_family-        267 ATTAGCGCATACATTCGCAATCAAAAA-TCTATTGTCTAGCAGCAAATAG 315

  scaffold38|si     284856 TGCTAACAAGCTCTAGTTTCTGGAACTATATTGCAGTGTCTTATCCAGTG 284905
                                                                          v  
  rnd-1_family-        316 TGCTAACAAGCTCTAGTTTCTGGAACTATATTGCAGTGTCTTATCCACTG 365

  scaffold38|si     284906 ATACCTGTCACCTATAATGTAGATTAGGTACACATATTCACAGTATGATA 284955
                                                v                            
  rnd-1_family-        366 ATACCTGTCACCTATAATGTACATTAGGTACACATATTCACAGTATGATA 415

  scaffold38|si     284956 TACTTAGGGGCAGACTGAAATAACTTTCTCTGTTTTGTTGCAGTAGAATC 285005
                             iv   i                  v   i                 ? 
  rnd-1_family-        416 TATGTAGAGGCAGACTGAAATAACTTGCTCCGTTTTGTTGCAGTAGAANC 465

  scaffold38|si     285006 ATACTGTATTCTACACAAAGAGAAAATACTTCACACTTTTGAAAATAGTT 285055
                                         ii         ?        ?               
  rnd-1_family-        466 ATACTGTATTCTACGTAAAGAGAAANTACTTCACNCTTTTGAAAATAGTT 515

  scaffold38|si     285056 GG-ATATGAATTCATAACTTCAACAGCCAAAAAGTTGCTCCCTATTTCTA 285104
                             -                                               
  rnd-1_family-        516 GGGATATGAATTCATAACTTCAACAGCCAAAAAGTTGCTCCCTATTTCTA 565

  scaffold38|si     285105 GTTATGCCAGGGGTCCTGTTGCTGTCATAGCGACAAGATTCTCTGTCTAA 285154
                                 i            i                              
  rnd-1_family-        566 GTTATGTCAGGGGTCCTGTCGCTGTCATAGCGACAAGATTCTCTGTCTAA 615

  scaffold38|si     285155 ACGGACTTTGTAGAACTCATCTTTGTGTTATGTTGGTGGTTTTTGTATCC 285204
                            v                i                           i   
  rnd-1_family-        616 AAGGACTTTGTAGAACTCGTCTTTGTGTTATGTTGGTGGTTTTTGTGTCC 665

  scaffold38|si     285205 AATCCTTTAATCTCATCTATTTTTCAGCCTCTATGTCTGCTGCCTATGGC 285254
                                               vi                       i    
  rnd-1_family-        666 AATCCTTTAATCTCATCTATGCTTCAGCCTCTATGTCTGCTGCCTGTGGC 715

  scaffold38|si     285255 CACATATACACGACAAAAATATCTTTCTTGTAGTCGCCATTGTGTAGAAG 285304
                                                                             
  rnd-1_family-        716 CACATATACACGACAAAAATATCTTTCTTGTAGTCGCCATTGTGTAGAAG 765

  scaffold38|si     285305 TATGTCATAGTGAAGTGACAACAATCTCTGCATCTATAAGAACTGCAAAA 285354
                                        --- i                i               
  rnd-1_family-        766 TATGTCATAGTGA---GGCAACAATCTCTGCATCCATAAGAACTGCAAAA 812

  scaffold38|si     285355 AACCTTTGCGTTGTGTAGATGAGGCTGGTGGTATAGTATATTAGTTAGAT 285404
                                   i                         ?               
  rnd-1_family-        813 AACCTTTGTGTTGTGTAGATGAGGCTGGTGGTATNGTATATTAGTTAGAT 862

  scaffold38|si     285405 GGGAACTATGATGTGCATTGAACTGTGGCATCATACCATTGCTGATTGCC 285454
                                                                    i    v   
  rnd-1_family-        863 GGGAACTATGATGTGCATTGAACTGTGGCATCATACCATTGTTGATGGCC 912

  scaffold38|si     285455 AAAACACTAGATACTCTAAAAT-TACATCAACAAGAGAAAACAAATATGG 285503
                                          v      -        v             vv   
  rnd-1_family-        913 AAAACACTAGATACTGTAAAATGTACATCAAAAAGAGAAAACAAAGTTGG 962

  scaffold38|si     285504 ACAGGCCTTGCTAGTTGGATTCATAATATTATACTCTATGGTATTTTGTG 285553
                               v       v           ?       i              ii 
  rnd-1_family-        963 ACAGTCCTTGCTTGTTGGATTCATNATATTATGCTCTATGGTATTTTACG 1012

  scaffold38|si     285554 AGACATACGTATTGTAGCGTACTATTGTATCACGCGGTATGATAGTTAAG 285603
                                           v        v              v  -------
  rnd-1_family-       1013 AGACATACGTATTGTATCGTACTATGGTATCACGCGGTATTAT------- 1055

  scaffold38|si     285604 GATAGTTACTTTTACCTGTATTGTACGATACCGTATTACGTATTACGATA 285653
                                          v           i                      
  rnd-1_family-       1056 GATAGTTACTTTTACATGTATTGTACGGTACCGTATTACGTATTACGATA 1105

  scaffold38|si     285654 GCAGAAATATCATAAAACATTTTTATGATATTGACGTCATCTTTTTCGAC 285703
                                                                             
  rnd-1_family-       1106 GCAGAAATATCATAAAACATTTTTATGATATTGACGTCATCTTTTTCGAC 1155

  scaffold38|si     285704 ATGGCAAAATAACCACGCTTTTGTCACAGCGCGCACGAAATTCCGATTCG 285753
                            vv                      i                 v      
  rnd-1_family-       1156 AGTGCAAAATAACCACGCTTTTGTCGCAGCGCGCACGAAATTCGGATTCG 1205

  scaffold38|si     285754 CCAATATCATAAAAAGTTTTTATGATGACCACGCTAAAATTGCGGGATTT 285803
                                                         i          i     ?  
  rnd-1_family-       1206 CCAATATCATAAAAAGTTTTTATGATGACCGCGCTAAAATTACGGGANTT 1255

  scaffold38|si     285804 TTTATGATATTGAAGGCTGTTG 285825
                                                 
  rnd-1_family-       1256 TTTATGATATTGAAGGCTGTTG 1277

Matrix = 20p41g.matrix
Kimura (with divCpGMod) = 4.17
Transitions / transversions = 1.29 (27/21)
Gap_init rate = 0.01 (13 / 1019), avg. gap size = 1.00 (13 / 13)


2859 6.84 0.26 0.00 scaffold38|size597357 285824 286203 (310931) rnd-1_family-1311#Unknown 44 424 (0) m_b1304s001i21 123363

  scaffold38|si     285824 TGATATACACGAAGCCCCAGTATCACTCAAGAAAGTGACTGAGAAGTGTA 285873
                                     i    i  i   i                           
  rnd-1_family-         44 TGATATACACAAAGCTCCGGTACCACTCAAGAAAGTGACTGAGAAGTGTA 93

  scaffold38|si     285874 AAAGCTTGCGCACAAGAAGGATAGTGCTAGAGTACTTCCTCTGTGACACA 285923
                            i i          v    v ?     i                      
  rnd-1_family-         94 AGAACTTGCGCACATGAAGCANAGTGCCAGAGTACTTCCTCTGTGACACA 143

  scaffold38|si     285924 AAGAGCTTTAGCCAAGTATAAAAAAAGAAAATTCAAAATAAAGTAATGAC 285973
                             i                     v                       ? 
  rnd-1_family-        144 AAAAGCTTTAGCCAAGTATAAAAATAGAAAATTCAAAATAAAGTAATGNC 193

  scaffold38|si     285974 ATTACTTTGAACTCAGGTACAAGCAACAAGAAGTTGTAAAATCCCTGCAA 286023
                                      i        vv         ?            i     
  rnd-1_family-        194 ATTACTTTGAATTCAGGTACTTGCAACAAGANGTTGTAAAATCCTTGCAA 243

  scaffold38|si     286024 AAAATCATACTTGATTTTTGCTGCACTAAAGAACCAGATTTAATGAAATC 286073
                                    vv          v i  i                ?      
  rnd-1_family-        244 AAAATCATAGATGATTTTTGCAGTACCAAAGAACCAGATTTAANGAAATC 293

  scaffold38|si     286074 TTGGTATGAGCCAAAAAGCAAATTTGAATTTAATTATTTCAATAGTTTTG 286123
                                                                      ?i     
  rnd-1_family-        294 TTGGTATGAGCCAAAAAGCAAATTTGAATTTAATTATTTCAATNATTTTG 343

  scaffold38|si     286124 GTTTATTTTCTTACCACAAGA-CTGGAAGAAAAAAATTATGAAACTAAAC 286172
                             vi            v    -               v       v    
  rnd-1_family-        344 GTGCATTTTCTTACCAGAAGAGCTGGAAGAAAAAAATAATGAAACAAAAC 393

  scaffold38|si     286173 CCAAGTGACTAGAATTTTTCTGTCATGGGAT 286203
                                                          
  rnd-1_family-        394 CCAAGTGACTAGAATTTTTCTGTCATGGGAT 424

Matrix = 20p41g.matrix
Kimura (with divCpGMod) = 7.03
Transitions / transversions = 1.17 (14/12)
Gap_init rate = 0.00 (1 / 379), avg. gap size = 1.00 (1 / 1)


6802 24.73 5.51 6.79 scaffold38|size597357 286263 289767 (307367) scaffold253|size408994_(dbseq-nr_396)_[49088,55185]#LTR/Gypsy 2154 5616 (482) m_b1304s001i22 123364

  scaffold38|si     286263 AAGCAACAGAAAATCAGGCTTTGTTGAGGACCGAACCCTCAGCAAAGTGT 286312
                                  v i      ii iv     i vvi       iiii  vi    
  scaffold253|s       2154 AAGCAACTGGAAATCAAACCATGTTGGGTTTCGAACCCCTGACACGGTGT 2203

  scaffold38|si     286313 TGCTACAGTAACACCAGGGTGA--TCA-----GACAAAGTTTCTGAGAGC 286355
                                        -----    --v  -----   iv    i ---i   
  scaffold253|s       2204 TGCTACAGTAACA-----GTGAAAGCAAGAAGGACGTAGTTCC---AAGC 2245

  scaffold38|si     286356 ACCACACA-GTTCCAACAATGGAACCACTCATATGCGTTCCCTACCTGAC 286404
                           vi v v  -       v v i i v  ii      iv    i    iii 
  scaffold253|s       2246 TTCCCCCATGTTCCAAAATTAGGAACATCCATATGTTTTCCTTACCCAGC 2295

  scaffold38|si     286405 TAGGCTGGTGTCAAGTTCTTGGCATACGTCAGATGGTGTGCTTCCAAC-- 286452
                                v        ii       ii   ivi     -  v     v  --
  scaffold253|s       2296 TAGGCAGGTGTCAAACTCTTGGCGCACGCAGGATGG-GTTCTTCCTACTC 2344

  scaffold38|si     286453 AAAATGGAAGGGCAACGTCACATGACTATGAAACATTTCATGG------- 286495
                               -          v      i  - i ------   i  v -------
  scaffold253|s       2345 AAAA-GGAAGGGCAAAGTCACACGA-TGT------TTTTATTGCACAAGC 2386

  scaffold38|si     286496 -TTATGAGTTTCTGTCA---TACACAGCTGTGA-TAGA-----GCAAGAG 286535
                           -   -- i  i      ---i    vvi v   -  v -----v v    
  scaffold253|s       2387 ATTA--AATTCCTGTCAAAACACACTTTTCTGAGTACATGTTACCCAGAG 2434

  scaffold38|si     286536 ATGACCACGCCAGCATATGATCTCATTCCTGGACAAGGTCCATGAA-TGA 286584
                           -    i v            i    v  i v     i- v  v   -   
  scaffold253|s       2435 -TGACTAAGCCAGCATATGACCTCAGTCTTTGACAAA-TGCAAGAACTGA 2482

  scaffold38|si     286585 TCTGAAATTGTCCTAGATTTTCGAACAAAAAAGCAATGATAAAA------ 286628
                           vi vi      i                 v  -   i-      ------
  scaffold253|s       2483 GTTTGAATTGTTCTAGATTTTCGAACAAATAA-CAAC-ATAAAATATGTT 2530

  scaffold38|si     286629 ---ATCA------CCTTGCCAGTGATAAACATCATCAAGTCTGCTTTAAA 286669
                           ---    ------               viiviiiv        ---   
  scaffold253|s       2531 AAGATCAATTTTACCTTGCCAGTGATAATTGATGCAAAGTCTGC---AAA 2577

  scaffold38|si     286670 A--CTGTGACCTTGGGCTGCACCAACAGCCAGGACACAAGGTATCAAGCA 286717
                            --      v iv i i  v v   - i  v        vi  i  v   
  scaffold253|s       2578 AATCTGTGAACCAGAGTTGAAACAA-AACCTGGACACAACATACCATGCA 2626

  scaffold38|si     286718 CAGAGCTAACCACTCAAGTGCAGTGCTCGCTTTGAGCAAATTT-CTCATG 286766
                             v           i        vi   vii         vv -      
  scaffold253|s       2627 CATAGCTAACCACTTAAGTGCAGGACTCTTCTTGAGCAAAAATACTCATG 2676

  scaffold38|si     286767 TGTACAGAGCTAACCACTCTAGTGCAGTACTCCTCTGGAGTATGAG-AAA 286815
                           vvi                iv   v iv          i vv    -   
  scaffold253|s       2677 ATCACAGAGCTAACCACTCCTGTGAAAAACTCCTCTGGGGGTTGAGTAAA 2726

  scaffold38|si     286816 ATAGCAGACCTTCCAAGCAGTGTCACATAGATGGTTGACACTACAACT-C 286864
                                             v      v v i -----     -   vi - 
  scaffold253|s       2727 ATAGCAGACCTTCCAAGCTGTGTCAAAAAAA-----GACAC-ACACTTAC 2770

  scaffold38|si     286865 ACCACAAGCTCAGCAACAAACATGTTACTGAAGTTTC----AACA-GATG 286909
                             i    i    iivv  v   i        i     ----i   -  --
  scaffold253|s       2771 ACTACAAACTCAATTTCATACACGTTACTGAGGTTTCTCATGACAAGA-- 2818

  scaffold38|si     286910 CTTGAAACTGTTTACTTGAGCTTGAGTG-ATTGGAAGAGAGTGCCTGTTG 286958
                           ---          iv -  iv  v    -i        iv         v
  scaffold253|s       2819 ---GAAACTGTTTGAT-GAAGTTCAGTGTGTTGGAAGAACGTGCCTGTTT 2864

  scaffold38|si     286959 CCCTGGATCATACCATTCAGGACTGGTAA---TACACCAACCTA---AGA 287002
                           v   vv  iv v   --- i  --    i---    ---i    ---   
  scaffold253|s       2865 ACCTCTATTTTTCCA---AAGA--GGTAGGTTTACA---GCCTATAAAGA 2906

  scaffold38|si     287003 CAGAGCATGACCAGTTGTAAA-CAAAGTAAAATCATGAGGG-GATTAACT 287050
                                  ii      ivv   -iv        iv i    i-i   v  i
  scaffold253|s       2907 CAGAGCACAACCAGTCCAAAAGTCAAGTAAAACAACGAGGACAATTTACC 2956

  scaffold38|si     287051 TTGTGAACTGGAGGTATTAGTTGACAGTCGCCGTCAGATATGACTGGCCA 287100
                              vvi        vv  vi       i  i       vv  i   vv  
  scaffold253|s       2957 TTGGCGACTGGAGGGTTTCATTGACAGCCGTCGTCAGAACTGGCTGTACA 3006

  scaffold38|si     287101 ACAAACACAATACCATATCAAAT-TGTGCTGC-GTACAT--AACAGTGGT 287146
                            -i    v  i   vv v    i- ivii i -   v  --  v    i 
  scaffold253|s       3007 A-GAACAGAACACCCAAACAAACATAAATTACTGTAAATCAAAAAGTGAT 3055

  scaffold38|si     287147 TCTTACAAAAGGGGCAATATCAAACAACTAAGTTAG-GAAGTTGTTCAAG 287195
                                v  v i ----    -ii    v-       -i  ii   ii  i
  scaffold253|s       3056 TCTTAAAATAAG----ATAT-GGACAAA-AAGTTAGCAAAACTGTCTAAA 3099

  scaffold38|si     287196 CCTAAAGAACTCAGTACAGCAC-GCAGGAGT--CAATGGCAGACATCTGC 287242
                            ii   ii v  vv     i  - i  iv  -- v   vivi  -     
  scaffold253|s       3100 CTCAAAAGAATCCTTACAGTACTGTAGATGTTGCTATGTTCAAC-TCTGC 3148

  scaffold38|si     287243 AGCAACAGAAAGACTTTCTGACAAGTCAATCAATCATTAGACTGGATACT 287292
                            ivv  viv       iv   v       iv      -     i      
  scaffold253|s       3149 AAACACCATAAGACTTCATGAAAAGTCAACAAATCAT-AGACTAGATACT 3197

  scaffold38|si     287293 GACGCATCCAAACACTGTGCGATCAT-------AAGATTTGAGCAGGTAG 287335
                                   iii vv i  ----    -------  v i vi  v    vi
  scaffold253|s       3198 GACGCATCTGGAACCCGT----TCATGCCTAGAAACACTGAAGAAGGTTA 3243

  scaffold38|si     287336 TTGCCCACTCCAATCAAG--ATATGGATAA-CACAGTGTTCCCAAGTGAT 287382
                            -i  i    vi v v  --   --- i  -  ii vv  i   v   vi
  scaffold253|s       3244 T-ACCTACTCAGAGCTAGCAATA---ACAATCATGGGTTTTCCATGTGCC 3289

  scaffold38|si     287383 GAACAATCACTGATACTGAAACTAATGATAGCCACAAAGTTC-CAAAAAG 287431
                           vv    v   vvvi v  i iii      i    i vv    -   v --
  scaffold253|s       3290 TCACAAGCACATTCAATGGAGTCAATGATGGCCATACTGTTCACAATA-- 3337

  scaffold38|si     287432 TGAACTAACTTGAAGGATTGACTGCTAGAAGTCACTTCAAGGACCAGCTT 287481
                           -     v i   i  v v i--  v  ---- i-  i   i i i     
  scaffold253|s       3338 -GAACTCATTTGGAGTAATA--TGATA----TT-CTCCAAAGGCTAGCTT 3379

  scaffold38|si     287482 GGACAACCACACTAAACTAGGTTGTGAGGGTCTGTACCAGGTAGCAAGAG 287531
                            iivi     vi     v     iv  v  v  -     i i   --   
  scaffold253|s       3380 GAGAGACCACCTTAAACAAGGTTAGGATGGACT-TACCAAGCAGC--GAG 3426

  scaffold38|si     287532 TT-GAGTTTGAATGTCAAACTG-TAAAAAAA---TCTGCAAATAGACA-T 287575
                            v- i     v   v     ii-  v v  v---      v v     -i
  scaffold253|s       3427 TAAGGGTTTGCATGACAAACCAATACACAACATCTCTGCACAAAGACAAC 3476

  scaffold38|si     287576 AGGTGT---ATGAGTTA---CCAAGATACCTACCCATGCACAGAAGCATA 287619
                            i v i---  i --  ---    ii --  v v    -i  i     iv
  scaffold253|s       3477 AAGGGCTTAATAA--TAGACCCAAAGT--CTTCGCATG-GCAAAAGCACC 3521

  scaffold38|si     287620 ATAAGTGCAACAATGCAGAC-AGTACTTGCTGAAAGATCGTCCCAT---G 287665
                             ivv i   ----     i- iv   i   i   v  ivv     --- 
  scaffold253|s       3522 ATGCTTACAA----GCAGATGAAAACTCGCTAAAACATTCGCCCATACAG 3567

  scaffold38|si     287666 GGAGTACTCAACA-GTTACTGGGTGGTCCAGTACTACCGAGGCCCTAGGG 287714
                              --     -  - i                  v vv   iv   v   
  scaffold253|s       3568 GGA--ACTCA-CATGCTACTGGGTGGTCCAGTACAAGGGAGAACCTTGGG 3614

  scaffold38|si     287715 TAAGACACTATGATTAGATCACCTCTCTCACAACTG-AATTGTAGAGGAG 287763
                                  v       ivv       v          -             
  scaffold253|s       3615 TAAGACAATATGATTGTCTCACCTCACTCACAACTGGAATTGTAGAGGAG 3664

  scaffold38|si     287764 GTTGTACTACGTCAACAAGGCTACAACGGTTGCCAATGAGACAATGTACA 287813
                            vv    vvi  --   ------   --------  v      -----  
  scaffold253|s       3665 GAGGTACACTGT--ACA------CAA--------AAAGAGACA-----CA 3693

  scaffold38|si     287814 TCAAAGAATAGAATCTATGGTGTAAGACTATTGTTAGAATAACAAAGTCC 287863
                            i  ----------------   v    vv      vv i     -   i
  scaffold253|s       3694 TTAA----------------TGTTAGACATTTGTTACCACAACAA-GTCT 3726

  scaffold38|si     287864 AGAGCTAC-CTAAGTTTGTGTCGAATAAAGGTAGGCTCACATTCTTTGGA 287912
                                v  - i  v iv -  i ------    v    i      v- v 
  scaffold253|s       3727 AGAGCAACACCAACTCAG-GTTG------GGTATGCTCGCATTCTA-GTA 3768

  scaffold38|si     287913 CAGCTTTCTGACC--AAAG-GCATGCACAGACACAGA-TAACCAAGATTG 287958
                                 v    v -- i  -    ii - v       -   vvi i v  
  scaffold253|s       3769 CAGCTTGCTGAACTTAGAGTGCATATA-ATACACAGAATAAGAGAAAATG 3817

  scaffold38|si     287959 AATCCCTGGCCATG--TAAACTAATGTGGATTCAAATAAGGCTGTGTAAA 288006
                                i  i     --   vv v  -         -i ---      vvv
  scaffold253|s       3818 AATCCTTGACCATGATTAACATCAT-TGGATTCAA-CA---CTGTGTCTT 3862

  scaffold38|si     288007 GCTAGAGGATGGTCTCATGGAGACACCACTATCTGGCAATTGTTTCTCTT 288056
                           i     vv         iv     -i  v iv  i i v   v       
  scaffold253|s       3863 ACTAGATTATGGTCTCACTGAGAC-TCAATGACTAGTACTTGATTCTCTT 3911

  scaffold38|si     288057 ATGTGAGCCT-TGATAGGTTACACCTTCAAGTATTCCAGTATTCCATGGA 288105
                           i  v  i i -    i v    --     - v   v------        
  scaffold253|s       3912 GTGAGAACTTCTGATGGTTTAC--CTTCA-GAATTA------TCCATGGA 3952

  scaffold38|si     288106 GTACAAAAATGGCATCCATATCACGGGACTCTTACAGTCGCCTTACTAGT 288155
                            v   v v    ii      vvivi         v    i  vv vi vv
  scaffold253|s       3953 GAACACACATGGTGTCCATAAGGAAGGACTCTTAGAGTCACCGAAACACG 4002

  scaffold38|si     288156 TTTGTCCCTTCTCCAAGGA-AAGGACTAATGGATGGCCTTTGGTAGTGCA 288204
                            vv   ii  iv i  i  -  v ------     i  v v         
  scaffold253|s       4003 TGGGTCTTTTTGCTAAAGACAACG------GGATGACCATAGGTAGTGCA 4046

  scaffold38|si     288205 CGAAT-CGTGGCACAAGCCCAA--CATAATGTAAGACTCAAAAAGAACA- 288250
                            iv  -i  v      ---   --     vi    v    v---  v  -
  scaffold253|s       4047 CATATGTGTTGCACAA---CAAACCATAAAATAAGCCTCAT---GATCAT 4090

  scaffold38|si     288251 ACCAACACAATGACACAAAG-ATCCATGAACTTTGTTCTTGTGAAACCAC 288299
                            iv i     ii        -     ii v            i       
  scaffold253|s       4091 ATGAGCACAACAACACAAAGGATCCACAACCTTTGTTCTTGTAAAACCAC 4140

  scaffold38|si     288300 AGCAAA-AAAATGGTGAATGATACT-GCAACATAAGAAGACTATCATATC 288347
                               v - i   v    i iviv  - iv v i i   ---      v  
  scaffold253|s       4141 AGCACATAGAATTGTGAGTATCCCTAGTTAAACAGGAA---TATCATCTC 4187

  scaffold38|si     288348 CCAGCAGTGAA-AA--CAAACATGATCATTTTCTCTATAGAAAGACGTGT 288394
                           v  vv iv i -  --         v   ---     iv  i    i   
  scaffold253|s       4188 ACACAAAAGGATAAGTCAAACATGAACAT---CTCTACTGAGAGACATGT 4234

  scaffold38|si     288395 ATTACTTTGTAAGTGTTTC-TGCAAAGCAAAGATGAAACAAGCCACTGTA 288443
                            vi  i    vi ii viv-      i    viii v      vi  i  
  scaffold253|s       4235 AGCACCTTGTTGGCATGCAATGCAAAACAAATGCAACACAAGCAGCTATA 4284

  scaffold38|si     288444 TGCACATCATTGGTATACTAATCGGCATGACAAACCT-GTCAAACTCAAA 288492
                           --    vv v  ---  v  -   - v v  v i i - v    ii    
  scaffold253|s       4285 --CACAGAAATG---TAGTA-TCG-CTTCACTAGCTTAGACAAATCCAAA 4327

  scaffold38|si     288493 TGACAACAACCCCAC----ATATTGACAACATA-----AAGAG---ACTT 288530
                           -  v  --  v v  ---- ii   v       -----i i  ---    
  scaffold253|s       4328 -GAGAA--ACACAACTATTACGTTGTCAACATATCATGGAAAGTTCACTT 4374

  scaffold38|si     288531 CAAAA-GATCTCTGCTGTGAAGTATCAATATGGTTCCACGTACCATTTGA 288579
                            vvv -   viii          vv             iiv     vv  
  scaffold253|s       4375 CTCCATGATGCTCGCTGTGAAGTCACAATATGGTTCCATAAACCATAAGA 4424

  scaffold38|si     288580 TAAGAGTCAAAGACTGTC--AAAAAAT-------TTATCACCGACAAGAA 288620
                            v v      vi      -- v     -------  ivi  vv   v v 
  scaffold253|s       4425 TTATAGTCAACAACTGTCTTACAAAATATAAAAATTGGTACGCACATGCA 4474

  scaffold38|si     288621 AAGTTTGCAAACAATGCATTGTCATTATCACCATCAA--GAGTCACA-AG 288667
                           v -   iv v iiv    v        i     v   --    i i - v
  scaffold253|s       4475 CA-TTTAAATATGTTGCAATGTCATTACCACCAACAAAAGAGTTATACAT 4523

  scaffold38|si     288668 GTGTAGACCTCATGTAAGGAGCCTCACCACTGAACAAAGAAGGATGCAAT 288717
                             ii       vivii    v   ii i  vi  i v i      iiv  
  scaffold253|s       4524 GTACAGACCTCCCTCGAGGATCCTTGCTACAAAATACAAAAGGATATCAT 4573

  scaffold38|si     288718 CCAAATTGAATCCCGACTCTGT-TGGTATGTAAAAAGACA--GACATTGA 288764
                           vv v i       vv     vi-     i--         --   i    
  scaffold253|s       4574 AAACACTGAATCCGTACTCTTCATGGTAC--AAAAAGACATAGACGTTGA 4621

  scaffold38|si     288765 TGTATGTGCTTTACAATGATCCTAG-CATAACA--AGG-ATGACTAGACA 288810
                           i iv  vi i  v       iv   -  vv   -- v -      vi   
  scaffold253|s       4622 CGCTTGGACCTTCCAATGATTATAGTCAATACATTATGTATGACTTAACA 4671

  scaffold38|si     288811 TTGTTCATTTGCTGGTAGTTGACCCAAAGGGCATCTATTCCCATGGATAC 288860
                                  i    i i   i      vvv     v                
  scaffold253|s       4672 TTGTTCACTTGCCGATAGCTGACCCTTTGGGCAACTATTCCCATGGATAC 4721

  scaffold38|si     288861 ATAGGGG-CAGAGAGCAAATAAAAAGAC-ACATACCAGCACTAAGGA-TG 288907
                                  -i v          i  i   - i    v i   v     -  
  scaffold253|s       4722 ATAGGGGTTACAGAGCAAATAGAAGGACAATATACAAACACAAAGGATTG 4771

  scaffold38|si     288908 TATGAGCTAGATAACAAATCTA----CAGTATTCTTATCACCCAAGTGAC 288953
                           i -  ---          ivv ---- v   i v i v    ivv  iv 
  scaffold253|s       4772 CA-GA---AGATAACAAACAGAATATCTGTACTATCAGCACCTTCGTACC 4817

  scaffold38|si     288954 AAGACCTGGAATAATATCCACATTGTAACCTCATTGGTACAATTAAAGTG 289003
                           v        vvi               vv v   i vv        i   
  scaffold253|s       4818 TAGACCTGGTTCAATATCCACATTGTACACACATCGTGACAATTAAGGTG 4867

  scaffold38|si     289004 CAGTTCTAACACTACACTTTGTTGCCATATG-ATAAGCATTTGGCAT-CA 289051
                                ii      v      vvvi       -  -vv        v - v
  scaffold253|s       4868 CAGTTTCAACACTCCACTTTCGGACCATATGCAT-TTCATTTGGCTTCCC 4916

  scaffold38|si     289052 AGCGTAAGTCAACCAGAGTCTTCAAA---AAAAACC--AACAGTGAA-TA 289095
                             i                       ---v      --  v      -  
  scaffold253|s       4917 AGTGTAAGTCAACCAGAGTCTTCAAATATCAAAACCCAAAAAGTGAATTA 4966

  scaffold38|si     289096 TCATACTAGAGATCAGCATCAAATAAATCA-GGTGATGCTTGTCCTGCTG 289144
                           ii  -      v   i      vi      -  v        v       
  scaffold253|s       4967 CTAT-CTAGAGTTCAACATCAACCAAATCATGGAGATGCTTGGCCTGCTG 5015

  scaffold38|si     289145 AACAAATAATGGCCTTGTCAGCAGCTTCTAGTGGCATTGTGTGTTCCT-A 289193
                           v  v   v    i                       ivi   v v   - 
  scaffold253|s       5016 TACCAATCATGGTCTTGTCAGCAGCTTCTAGTGGCACAATGTTTACCTAA 5065

  scaffold38|si     289194 ACAACCACCAATGTTCTATTCACTCATACCTACTATGCAGTGCCTACCGC 289243
                               v   iv vi v i                             i  -
  scaffold253|s       5066 ACAAACACTCAGATGCCATTCACTCATACCTACTATGCAGTGCCTATCG- 5114

  scaffold38|si     289244 CCTTGTTGTGATGCAAGAACAATAAA--GGAGATGATGTTCGGCATTCC- 289290
                              viv   ii  i iv  iv    i--   iv  v             -
  scaffold253|s       5115 CCTAAATGTAGTGTAGCAATCATAAGATGGAATTGTTGTTCGGCATTCCA 5164

  scaffold38|si     289291 TTTGTGCACACACAAA-TAAAAAAATTGGAGACCACAGGCAACACCAAAC 289339
                           i  v          i -    vv   v      vv               
  scaffold253|s       5165 CTTTTGCACACACAGACTAAATCAATAGGAGACACCAGGCAACACCAAAC 5214

  scaffold38|si     289340 AGACCTTTACTGTACCCTCACAAGCAGGTAATGGTCACATATTTGGTGG- 289388
                           v    ivv v -  i     i  ii--- v          iv iv    -
  scaffold253|s       5215 CGACCCAAAAT-TATCCTCATAAAT---TTATGGTCACATGGTCCGTGGA 5260

  scaffold38|si     289389 ATGCACTATCATAGTACAAACAGGTA-ATTACCCCG--CAAATAAGTAGT 289435
                            v   v i- v     v v v     -v        --      vvi   
  scaffold253|s       5261 AAGCAATG-CTTAGTAAACAAAGGTATTTTACCCCGCACAAATATTCAGT 5309

  scaffold38|si     289436 CCGTATGACTGTGATCCTTGGCCCATCACAAATTTCATATGATTGGACAA 289485
                            v    iv v     vv    v i      i ivvi   i   vi     
  scaffold253|s       5310 CGGTATACCAGTGATAATTGGACTATCACAGACAGTATACGATAAGACAA 5359

  scaffold38|si     289486 TCAGGGTTTCATGCGGATGTAAGTCAT--TATCA---TGACTTAGGAGAG 289530
                                   v  i     v        v--   v ---             
  scaffold253|s       5360 TCAGGGTTACACGCGGAAGTAAGTCAGAATATAAGTTTGACTTAGGAGAG 5409

  scaffold38|si     289531 CAAACAACAAAAACACAGACATCAAGAAACACATATGTCAACAAGCAGTG 289580
                           i--   --------------    --  v  vv v i  - i    ----
  scaffold253|s       5410 T--ACA--------------ATCA--AACCAGCTTTATC-ATAAGC---- 5436

  scaffold38|si     289581 TCAAATGACAGCAGTCTCCCTCTCCACAAG-ACTTACGCTT-ATAGTA-T 289627
                           - --      -- i              v -      i   -   -  - 
  scaffold253|s       5437 -C--ATGACA--AATCTCCCTCTCCACATGAACTTACACTTCATA-TACT 5480

  scaffold38|si     289628 ACATACA--AACTTGTATGCCATACATATCATGAAAACCAGCTTG--AAT 289673
                                v --  iv    v ---    v v i v v iv       --v  
  scaffold253|s       5481 ACATAAAATAATATGTAGG---TACAAAGCGTCACAGGCAGCTTGCACAT 5527

  scaffold38|si     289674 TTTTTAC--CAACATCACTAGGTTTT-TGCATG-CTGGCACAGGCATCGC 289719
                               v  --     vv vii v    -    v -     v  vii-   v
  scaffold253|s       5528 TTTTAACCTCAACAAGAACGGTTTTTCTGCAAGTCTGGCTCATAT-TCGG 5576

  scaffold38|si     289720 AGGAATTTCTTTTTTCCTCAAAGAGGTTTTCATACCCTGCAAGCCATG 289767
                            --------           vv        vv vii i  i     i 
  scaffold253|s       5577 A--------TTTTTTCCTCACCGAGGTTTTACTTTTCCGCGAGCCACG 5616

Matrix = 20p41g.matrix
Kimura (with divCpGMod) = 29.12
Transitions / transversions = 0.88 (379/429)
Gap_init rate = 0.10 (336 / 3504), avg. gap size = 1.27 (428 / 336)

540 14.78 10.34 6.67 scaffold38|size597357 289701 289874 (307260) scaffold60|size524837_(dbseq-nr_150)_[111726,117839]#LTR/Gypsy 5508 5687 (427) m_b1304s001i23 123364

  scaffold38|si     289701 ATGCTGGCACAG-GCATCGCAGG-AATTT---CTTTTTT--CCTCAA--A 289741
                              iv  i   i-  i  i    - ii  --- v     --      -- 
  scaffold60|si       5508 ATGTAGGTACAAAGCGTCACAGGCAGCTTGCACATTTTTAACCTCAACAA 5557

  scaffold38|si     289742 GA--GGTTTTCATACCCTGCAAGCCATGGCT---ACTCAGGACCTTTTTT 289786
                             --      i-----       i -     --- i  -   ---     
  scaffold60|si       5558 GAACGGTTTTT-----CTGCAAGTC-TGGCTCATATTC-GGA---TTTTT 5597

  scaffold38|si     289787 TCCTCATGGAGGTTTTCTTTTTGTCCGCAAGCCACCCTGATCCTCCAATC 289836
                                 iv        vi    --    i      v  i  i        
  scaffold60|si       5598 TCCTCACCGAGGTTTTACTTTT--CCGCGAGCCACGCTAATTCTCCAATC 5645

  scaffold38|si     289837 GTGGGGGCGAGTGACATGAGCCAAGGA--TACCT--ACTGGT 289874
                                            ii     vv --     --      
  scaffold60|si       5646 GTGGGGGCGAGTGACATAGGCCAATTATCTACCTTAACTGGT 5687

Matrix = 20p41g.matrix
Kimura (with divCpGMod) = 15.38
Transitions / transversions = 2.43 (17/7)
Gap_init rate = 0.12 (21 / 173), avg. gap size = 1.43 (30 / 21)

824 21.02 4.96 3.67 scaffold38|size597357 289779 290020 (307114) scaffold170|size558746_(dbseq-nr_246)_[277812,288266]#LTR/Gypsy 9885 10129 (326) m_b1304s001i25 123364

  scaffold38|si     289779 CCTTTTTTTCCTCATGGAGGTTTT-CTTTTT-GTCCGCAA-GCCACCCTG 289825
                            i           i-         -      -  vi   v- v    i -
  scaffold170|s       9885 CTTTTTTTTCCTCG-GGAGGTTTTTCTTTTTCGTGTGCATTGACACCTT- 9932

  scaffold38|si     289826 ATC-CTCCAATCGTGGGGGCGAGTGACATGAGCCAAGGATACCTACTGGT 289874
                              -     v                                        
  scaffold170|s       9933 ATCGCTCCATTCGTGGGGGCGAGTGACATGAGCCAAGGATACCTACTGGT 9982

  scaffold38|si     289875 TCTTATGGCCCACATATGCCCCAATATCAGGA--CATGGGCATAAACACA 289922
                           v  iv  i    ivivv v     vi      --      i----     
  scaffold170|s       9983 ACTCCTGACCCATCCTGGGCCCAAAGTCAGGACCCATGGGT----ACACA 10028

  scaffold38|si     289923 ---AAATTATATTCTTACC-ATTGAAGGAAGAATCCCACCAAACATTTG- 289967
                           ---    viv v ii   i- i i i  v  i          ii --- -
  scaffold170|s      10029 GTTAAATAGGAATTCTACTAACTAAGGGTAGGATCCCACCAAGTA---GA 10075

  scaffold38|si     289968 -GTAAGACCCTTTGGCAAGACCAGGGAGTCCTACAAGACCCATTGGCAAG 290016
                           - i i   i v  ii        vv       i  i   ii   ii    
  scaffold170|s      10076 AGCAGGACTCATTAACAAGACCACTGAGTCCTGCAGGACTTATTAACAAG 10125

  scaffold38|si     290017 ACCA 290020
                               
  scaffold170|s      10126 ACCA 10129

Matrix = 20p41g.matrix
Kimura (with divCpGMod) = 24.64
Transitions / transversions = 1.72 (31/18)
Gap_init rate = 0.07 (17 / 241), avg. gap size = 1.24 (21 / 17)


606 13.24 6.16 6.90 scaffold38|size597357 289729 289874 (307260) C scaffold14|size2522936_(dbseq-nr_238)_[1907887,1914023]#LTR (5579) 558 414 m_b1304s001i24 123365

  scaffold38|si     289729 TTTTTTCCTCAA---AGAGGTTTTCATACCCTGCAAGCCATGGCTACTCA 289775
                               vi      ---         i----i       i -      v v 
C scaffold14|si        558 TTTTACCCTCAACCAAGAGGTTTTT----TCTGCAAGTC-TGGCTAGTAA 514

  scaffold38|si     289776 --GGACCTTTTTTTCCTCATGGAGGTTTTCTTTTTGTCCGCAAGCCACCC 289823
                           --   ---           ii  i           --    i      v 
C scaffold14|si        513 TCGGA---TTTTTTCCTCACAGAAGTTTTCTTTTT--CCGCGAGCCACGC 469

  scaffold38|si     289824 TGATCCTCCAATCGTGGGGGCGAGTGACATGAGCCAAGGA--TACCT--A 289869
                            i  i                         ii     vv --     -- 
C scaffold14|si        468 TAATTCTCCAATCGTGGGGGCGAGTGACATAGGCCAATTATCTACCTTAA 419

  scaffold38|si     289870 CTGGT 289874
                                
C scaffold14|si        418 CTGGT 414

Matrix = 20p41g.matrix
Kimura (with divCpGMod) = 13.93
Transitions / transversions = 2.00 (12/6)
Gap_init rate = 0.10 (14 / 145), avg. gap size = 1.36 (19 / 14)


1709 13.87 13.55 2.30 scaffold38|size597357 289847 290237 (306897) C genome_3_21671#DNA (0) 434 1 m_b1304s001i26 123366

  scaffold38|si     289847 GTGACATGAGCCAAGGATACCTACTGGTTCTTATGGCCCACATATGCCCC 289896
                                                       v   v                 
C genome_3_2167        434 GTGACATGAGCCAAGGATACCTACTGGTACTTCTGGCCCACATATGCCCC 385

  scaffold38|si     289897 AATATCAGGACATGGGCATAAACACAAAATTATATTCTTACCATTGAAGG 289946
                                                v        v                   
C genome_3_2167        384 AATATCAGGACATGGGCATAATCACAAAATAATATTCTTACCATTGAAGG 335

  scaffold38|si     289947 AAGAATCCCACCAAACATTTGGTAAGAC---------------------C 289975
                                                 i     --------------------- 
C genome_3_2167        334 AAGAATCCCACCAAACATTTGGCAAGACTCATTGGCAAGACCAGTGAGTC 285

  scaffold38|si     289976 CT----------TTGGCAAGACCAGGGAGTCCTAC-AAGACCCATTG--- 290011
                             ----------            i v    i i - i  i   v  ---
C genome_3_2167        284 CTGCAAGACCCATTGGCAAGACCAAGTAGTCTTGCCAGGATCCAATGTAC 235

  scaffold38|si     290012 -GCAAGACCAAGTAGGC-AAG-TCTT--TCACAGTA-AAAACTTCA---- 290051
                           -  vv  i  i  ivi -   -  i -- iiv ii -  i v i  ----
C genome_3_2167        234 AGCCTGATCAGGTGCACTAAGATCCTGATTGGAACACAAGAATCCAATAG 185

  scaffold38|si     290052 ----CAAATAGTCCAT-TGTGACACAAATCGATTCACCATGAAAATTTCA 290096
                           ----      iv   v-   ------      v ii -   v   i v  
C genome_3_2167        184 GGTACAAATAAACCAAATGT------AATCGAATTGC-ATGTAAACTACA 142

  scaffold38|si     290097 TGTTAAAAGCATGAGGACTGA--TTGTGCACAGTCATCATTCTCACCCAA 290144
                             v  v   iiv       i --       --   v   v i i vi  v
C genome_3_2167        141 TGGTATAAGTGAGAGGACTAACATTGTGCA--GTCCTCAGTTTTAGTCAT 94

  scaffold38|si     290145 TTAAAATAGCTTATAAAAATAATTTCCAATCAACTGGAACTTCACGTTCT 290194
                             v  -     i                                      
C genome_3_2167         93 TTCAA-TAGCTCATAAAAATAATTTCCAATCAACTGGAACTTCACGTTCT 45

  scaffold38|si     290195 TAT-TATACTACATAGAACTTCAACCAACTATCGGCTTAGGTCA 290237
                              - v                                      
C genome_3_2167         44 TATGTTTACTACATAGAACTTCAACCAACTATCGGCTTAGGTCA 1

Matrix = 20p41g.matrix
Kimura (with divCpGMod) = 15.47
Transitions / transversions = 1.12 (28/25)
Gap_init rate = 0.06 (23 / 390), avg. gap size = 2.74 (63 / 23)


6802 24.73 5.51 6.79 scaffold38|size597357 286263 289767 (307367) scaffold253|size408994_(dbseq-nr_396)_[49088,55185]#LTR/Gypsy 2154 5616 (482) m_b1304s001i22 123364

  scaffold38|si     286263 AAGCAACAGAAAATCAGGCTTTGTTGAGGACCGAACCCTCAGCAAAGTGT 286312
                                  v i      ii iv     i vvi       iiii  vi    
  scaffold253|s       2154 AAGCAACTGGAAATCAAACCATGTTGGGTTTCGAACCCCTGACACGGTGT 2203

  scaffold38|si     286313 TGCTACAGTAACACCAGGGTGA--TCA-----GACAAAGTTTCTGAGAGC 286355
                                        -----    --v  -----   iv    i ---i   
  scaffold253|s       2204 TGCTACAGTAACA-----GTGAAAGCAAGAAGGACGTAGTTCC---AAGC 2245

  scaffold38|si     286356 ACCACACA-GTTCCAACAATGGAACCACTCATATGCGTTCCCTACCTGAC 286404
                           vi v v  -       v v i i v  ii      iv    i    iii 
  scaffold253|s       2246 TTCCCCCATGTTCCAAAATTAGGAACATCCATATGTTTTCCTTACCCAGC 2295

  scaffold38|si     286405 TAGGCTGGTGTCAAGTTCTTGGCATACGTCAGATGGTGTGCTTCCAAC-- 286452
                                v        ii       ii   ivi     -  v     v  --
  scaffold253|s       2296 TAGGCAGGTGTCAAACTCTTGGCGCACGCAGGATGG-GTTCTTCCTACTC 2344

  scaffold38|si     286453 AAAATGGAAGGGCAACGTCACATGACTATGAAACATTTCATGG------- 286495
                               -          v      i  - i ------   i  v -------
  scaffold253|s       2345 AAAA-GGAAGGGCAAAGTCACACGA-TGT------TTTTATTGCACAAGC 2386

  scaffold38|si     286496 -TTATGAGTTTCTGTCA---TACACAGCTGTGA-TAGA-----GCAAGAG 286535
                           -   -- i  i      ---i    vvi v   -  v -----v v    
  scaffold253|s       2387 ATTA--AATTCCTGTCAAAACACACTTTTCTGAGTACATGTTACCCAGAG 2434

  scaffold38|si     286536 ATGACCACGCCAGCATATGATCTCATTCCTGGACAAGGTCCATGAA-TGA 286584
                           -    i v            i    v  i v     i- v  v   -   
  scaffold253|s       2435 -TGACTAAGCCAGCATATGACCTCAGTCTTTGACAAA-TGCAAGAACTGA 2482

  scaffold38|si     286585 TCTGAAATTGTCCTAGATTTTCGAACAAAAAAGCAATGATAAAA------ 286628
                           vi vi      i                 v  -   i-      ------
  scaffold253|s       2483 GTTTGAATTGTTCTAGATTTTCGAACAAATAA-CAAC-ATAAAATATGTT 2530

  scaffold38|si     286629 ---ATCA------CCTTGCCAGTGATAAACATCATCAAGTCTGCTTTAAA 286669
                           ---    ------               viiviiiv        ---   
  scaffold253|s       2531 AAGATCAATTTTACCTTGCCAGTGATAATTGATGCAAAGTCTGC---AAA 2577

  scaffold38|si     286670 A--CTGTGACCTTGGGCTGCACCAACAGCCAGGACACAAGGTATCAAGCA 286717
                            --      v iv i i  v v   - i  v        vi  i  v   
  scaffold253|s       2578 AATCTGTGAACCAGAGTTGAAACAA-AACCTGGACACAACATACCATGCA 2626

  scaffold38|si     286718 CAGAGCTAACCACTCAAGTGCAGTGCTCGCTTTGAGCAAATTT-CTCATG 286766
                             v           i        vi   vii         vv -      
  scaffold253|s       2627 CATAGCTAACCACTTAAGTGCAGGACTCTTCTTGAGCAAAAATACTCATG 2676

  scaffold38|si     286767 TGTACAGAGCTAACCACTCTAGTGCAGTACTCCTCTGGAGTATGAG-AAA 286815
                           vvi                iv   v iv          i vv    -   
  scaffold253|s       2677 ATCACAGAGCTAACCACTCCTGTGAAAAACTCCTCTGGGGGTTGAGTAAA 2726

  scaffold38|si     286816 ATAGCAGACCTTCCAAGCAGTGTCACATAGATGGTTGACACTACAACT-C 286864
                                             v      v v i -----     -   vi - 
  scaffold253|s       2727 ATAGCAGACCTTCCAAGCTGTGTCAAAAAAA-----GACAC-ACACTTAC 2770

  scaffold38|si     286865 ACCACAAGCTCAGCAACAAACATGTTACTGAAGTTTC----AACA-GATG 286909
                             i    i    iivv  v   i        i     ----i   -  --
  scaffold253|s       2771 ACTACAAACTCAATTTCATACACGTTACTGAGGTTTCTCATGACAAGA-- 2818

  scaffold38|si     286910 CTTGAAACTGTTTACTTGAGCTTGAGTG-ATTGGAAGAGAGTGCCTGTTG 286958
                           ---          iv -  iv  v    -i        iv         v
  scaffold253|s       2819 ---GAAACTGTTTGAT-GAAGTTCAGTGTGTTGGAAGAACGTGCCTGTTT 2864

  scaffold38|si     286959 CCCTGGATCATACCATTCAGGACTGGTAA---TACACCAACCTA---AGA 287002
                           v   vv  iv v   --- i  --    i---    ---i    ---   
  scaffold253|s       2865 ACCTCTATTTTTCCA---AAGA--GGTAGGTTTACA---GCCTATAAAGA 2906

  scaffold38|si     287003 CAGAGCATGACCAGTTGTAAA-CAAAGTAAAATCATGAGGG-GATTAACT 287050
                                  ii      ivv   -iv        iv i    i-i   v  i
  scaffold253|s       2907 CAGAGCACAACCAGTCCAAAAGTCAAGTAAAACAACGAGGACAATTTACC 2956

  scaffold38|si     287051 TTGTGAACTGGAGGTATTAGTTGACAGTCGCCGTCAGATATGACTGGCCA 287100
                              vvi        vv  vi       i  i       vv  i   vv  
  scaffold253|s       2957 TTGGCGACTGGAGGGTTTCATTGACAGCCGTCGTCAGAACTGGCTGTACA 3006

  scaffold38|si     287101 ACAAACACAATACCATATCAAAT-TGTGCTGC-GTACAT--AACAGTGGT 287146
                            -i    v  i   vv v    i- ivii i -   v  --  v    i 
  scaffold253|s       3007 A-GAACAGAACACCCAAACAAACATAAATTACTGTAAATCAAAAAGTGAT 3055

  scaffold38|si     287147 TCTTACAAAAGGGGCAATATCAAACAACTAAGTTAG-GAAGTTGTTCAAG 287195
                                v  v i ----    -ii    v-       -i  ii   ii  i
  scaffold253|s       3056 TCTTAAAATAAG----ATAT-GGACAAA-AAGTTAGCAAAACTGTCTAAA 3099

  scaffold38|si     287196 CCTAAAGAACTCAGTACAGCAC-GCAGGAGT--CAATGGCAGACATCTGC 287242
                            ii   ii v  vv     i  - i  iv  -- v   vivi  -     
  scaffold253|s       3100 CTCAAAAGAATCCTTACAGTACTGTAGATGTTGCTATGTTCAAC-TCTGC 3148

  scaffold38|si     287243 AGCAACAGAAAGACTTTCTGACAAGTCAATCAATCATTAGACTGGATACT 287292
                            ivv  viv       iv   v       iv      -     i      
  scaffold253|s       3149 AAACACCATAAGACTTCATGAAAAGTCAACAAATCAT-AGACTAGATACT 3197

  scaffold38|si     287293 GACGCATCCAAACACTGTGCGATCAT-------AAGATTTGAGCAGGTAG 287335
                                   iii vv i  ----    -------  v i vi  v    vi
  scaffold253|s       3198 GACGCATCTGGAACCCGT----TCATGCCTAGAAACACTGAAGAAGGTTA 3243

  scaffold38|si     287336 TTGCCCACTCCAATCAAG--ATATGGATAA-CACAGTGTTCCCAAGTGAT 287382
                            -i  i    vi v v  --   --- i  -  ii vv  i   v   vi
  scaffold253|s       3244 T-ACCTACTCAGAGCTAGCAATA---ACAATCATGGGTTTTCCATGTGCC 3289

  scaffold38|si     287383 GAACAATCACTGATACTGAAACTAATGATAGCCACAAAGTTC-CAAAAAG 287431
                           vv    v   vvvi v  i iii      i    i vv    -   v --
  scaffold253|s       3290 TCACAAGCACATTCAATGGAGTCAATGATGGCCATACTGTTCACAATA-- 3337

  scaffold38|si     287432 TGAACTAACTTGAAGGATTGACTGCTAGAAGTCACTTCAAGGACCAGCTT 287481
                           -     v i   i  v v i--  v  ---- i-  i   i i i     
  scaffold253|s       3338 -GAACTCATTTGGAGTAATA--TGATA----TT-CTCCAAAGGCTAGCTT 3379

  scaffold38|si     287482 GGACAACCACACTAAACTAGGTTGTGAGGGTCTGTACCAGGTAGCAAGAG 287531
                            iivi     vi     v     iv  v  v  -     i i   --   
  scaffold253|s       3380 GAGAGACCACCTTAAACAAGGTTAGGATGGACT-TACCAAGCAGC--GAG 3426

  scaffold38|si     287532 TT-GAGTTTGAATGTCAAACTG-TAAAAAAA---TCTGCAAATAGACA-T 287575
                            v- i     v   v     ii-  v v  v---      v v     -i
  scaffold253|s       3427 TAAGGGTTTGCATGACAAACCAATACACAACATCTCTGCACAAAGACAAC 3476

  scaffold38|si     287576 AGGTGT---ATGAGTTA---CCAAGATACCTACCCATGCACAGAAGCATA 287619
                            i v i---  i --  ---    ii --  v v    -i  i     iv
  scaffold253|s       3477 AAGGGCTTAATAA--TAGACCCAAAGT--CTTCGCATG-GCAAAAGCACC 3521

  scaffold38|si     287620 ATAAGTGCAACAATGCAGAC-AGTACTTGCTGAAAGATCGTCCCAT---G 287665
                             ivv i   ----     i- iv   i   i   v  ivv     --- 
  scaffold253|s       3522 ATGCTTACAA----GCAGATGAAAACTCGCTAAAACATTCGCCCATACAG 3567

  scaffold38|si     287666 GGAGTACTCAACA-GTTACTGGGTGGTCCAGTACTACCGAGGCCCTAGGG 287714
                              --     -  - i                  v vv   iv   v   
  scaffold253|s       3568 GGA--ACTCA-CATGCTACTGGGTGGTCCAGTACAAGGGAGAACCTTGGG 3614

  scaffold38|si     287715 TAAGACACTATGATTAGATCACCTCTCTCACAACTG-AATTGTAGAGGAG 287763
                                  v       ivv       v          -             
  scaffold253|s       3615 TAAGACAATATGATTGTCTCACCTCACTCACAACTGGAATTGTAGAGGAG 3664

  scaffold38|si     287764 GTTGTACTACGTCAACAAGGCTACAACGGTTGCCAATGAGACAATGTACA 287813
                            vv    vvi  --   ------   --------  v      -----  
  scaffold253|s       3665 GAGGTACACTGT--ACA------CAA--------AAAGAGACA-----CA 3693

  scaffold38|si     287814 TCAAAGAATAGAATCTATGGTGTAAGACTATTGTTAGAATAACAAAGTCC 287863
                            i  ----------------   v    vv      vv i     -   i
  scaffold253|s       3694 TTAA----------------TGTTAGACATTTGTTACCACAACAA-GTCT 3726

  scaffold38|si     287864 AGAGCTAC-CTAAGTTTGTGTCGAATAAAGGTAGGCTCACATTCTTTGGA 287912
                                v  - i  v iv -  i ------    v    i      v- v 
  scaffold253|s       3727 AGAGCAACACCAACTCAG-GTTG------GGTATGCTCGCATTCTA-GTA 3768

  scaffold38|si     287913 CAGCTTTCTGACC--AAAG-GCATGCACAGACACAGA-TAACCAAGATTG 287958
                                 v    v -- i  -    ii - v       -   vvi i v  
  scaffold253|s       3769 CAGCTTGCTGAACTTAGAGTGCATATA-ATACACAGAATAAGAGAAAATG 3817

  scaffold38|si     287959 AATCCCTGGCCATG--TAAACTAATGTGGATTCAAATAAGGCTGTGTAAA 288006
                                i  i     --   vv v  -         -i ---      vvv
  scaffold253|s       3818 AATCCTTGACCATGATTAACATCAT-TGGATTCAA-CA---CTGTGTCTT 3862

  scaffold38|si     288007 GCTAGAGGATGGTCTCATGGAGACACCACTATCTGGCAATTGTTTCTCTT 288056
                           i     vv         iv     -i  v iv  i i v   v       
  scaffold253|s       3863 ACTAGATTATGGTCTCACTGAGAC-TCAATGACTAGTACTTGATTCTCTT 3911

  scaffold38|si     288057 ATGTGAGCCT-TGATAGGTTACACCTTCAAGTATTCCAGTATTCCATGGA 288105
                           i  v  i i -    i v    --     - v   v------        
  scaffold253|s       3912 GTGAGAACTTCTGATGGTTTAC--CTTCA-GAATTA------TCCATGGA 3952

  scaffold38|si     288106 GTACAAAAATGGCATCCATATCACGGGACTCTTACAGTCGCCTTACTAGT 288155
                            v   v v    ii      vvivi         v    i  vv vi vv
  scaffold253|s       3953 GAACACACATGGTGTCCATAAGGAAGGACTCTTAGAGTCACCGAAACACG 4002

  scaffold38|si     288156 TTTGTCCCTTCTCCAAGGA-AAGGACTAATGGATGGCCTTTGGTAGTGCA 288204
                            vv   ii  iv i  i  -  v ------     i  v v         
  scaffold253|s       4003 TGGGTCTTTTTGCTAAAGACAACG------GGATGACCATAGGTAGTGCA 4046

  scaffold38|si     288205 CGAAT-CGTGGCACAAGCCCAA--CATAATGTAAGACTCAAAAAGAACA- 288250
                            iv  -i  v      ---   --     vi    v    v---  v  -
  scaffold253|s       4047 CATATGTGTTGCACAA---CAAACCATAAAATAAGCCTCAT---GATCAT 4090

  scaffold38|si     288251 ACCAACACAATGACACAAAG-ATCCATGAACTTTGTTCTTGTGAAACCAC 288299
                            iv i     ii        -     ii v            i       
  scaffold253|s       4091 ATGAGCACAACAACACAAAGGATCCACAACCTTTGTTCTTGTAAAACCAC 4140

  scaffold38|si     288300 AGCAAA-AAAATGGTGAATGATACT-GCAACATAAGAAGACTATCATATC 288347
                               v - i   v    i iviv  - iv v i i   ---      v  
  scaffold253|s       4141 AGCACATAGAATTGTGAGTATCCCTAGTTAAACAGGAA---TATCATCTC 4187

  scaffold38|si     288348 CCAGCAGTGAA-AA--CAAACATGATCATTTTCTCTATAGAAAGACGTGT 288394
                           v  vv iv i -  --         v   ---     iv  i    i   
  scaffold253|s       4188 ACACAAAAGGATAAGTCAAACATGAACAT---CTCTACTGAGAGACATGT 4234

  scaffold38|si     288395 ATTACTTTGTAAGTGTTTC-TGCAAAGCAAAGATGAAACAAGCCACTGTA 288443
                            vi  i    vi ii viv-      i    viii v      vi  i  
  scaffold253|s       4235 AGCACCTTGTTGGCATGCAATGCAAAACAAATGCAACACAAGCAGCTATA 4284

  scaffold38|si     288444 TGCACATCATTGGTATACTAATCGGCATGACAAACCT-GTCAAACTCAAA 288492
                           --    vv v  ---  v  -   - v v  v i i - v    ii    
  scaffold253|s       4285 --CACAGAAATG---TAGTA-TCG-CTTCACTAGCTTAGACAAATCCAAA 4327

  scaffold38|si     288493 TGACAACAACCCCAC----ATATTGACAACATA-----AAGAG---ACTT 288530
                           -  v  --  v v  ---- ii   v       -----i i  ---    
  scaffold253|s       4328 -GAGAA--ACACAACTATTACGTTGTCAACATATCATGGAAAGTTCACTT 4374

  scaffold38|si     288531 CAAAA-GATCTCTGCTGTGAAGTATCAATATGGTTCCACGTACCATTTGA 288579
                            vvv -   viii          vv             iiv     vv  
  scaffold253|s       4375 CTCCATGATGCTCGCTGTGAAGTCACAATATGGTTCCATAAACCATAAGA 4424

  scaffold38|si     288580 TAAGAGTCAAAGACTGTC--AAAAAAT-------TTATCACCGACAAGAA 288620
                            v v      vi      -- v     -------  ivi  vv   v v 
  scaffold253|s       4425 TTATAGTCAACAACTGTCTTACAAAATATAAAAATTGGTACGCACATGCA 4474

  scaffold38|si     288621 AAGTTTGCAAACAATGCATTGTCATTATCACCATCAA--GAGTCACA-AG 288667
                           v -   iv v iiv    v        i     v   --    i i - v
  scaffold253|s       4475 CA-TTTAAATATGTTGCAATGTCATTACCACCAACAAAAGAGTTATACAT 4523

  scaffold38|si     288668 GTGTAGACCTCATGTAAGGAGCCTCACCACTGAACAAAGAAGGATGCAAT 288717
                             ii       vivii    v   ii i  vi  i v i      iiv  
  scaffold253|s       4524 GTACAGACCTCCCTCGAGGATCCTTGCTACAAAATACAAAAGGATATCAT 4573

  scaffold38|si     288718 CCAAATTGAATCCCGACTCTGT-TGGTATGTAAAAAGACA--GACATTGA 288764
                           vv v i       vv     vi-     i--         --   i    
  scaffold253|s       4574 AAACACTGAATCCGTACTCTTCATGGTAC--AAAAAGACATAGACGTTGA 4621

  scaffold38|si     288765 TGTATGTGCTTTACAATGATCCTAG-CATAACA--AGG-ATGACTAGACA 288810
                           i iv  vi i  v       iv   -  vv   -- v -      vi   
  scaffold253|s       4622 CGCTTGGACCTTCCAATGATTATAGTCAATACATTATGTATGACTTAACA 4671

  scaffold38|si     288811 TTGTTCATTTGCTGGTAGTTGACCCAAAGGGCATCTATTCCCATGGATAC 288860
                                  i    i i   i      vvv     v                
  scaffold253|s       4672 TTGTTCACTTGCCGATAGCTGACCCTTTGGGCAACTATTCCCATGGATAC 4721

  scaffold38|si     288861 ATAGGGG-CAGAGAGCAAATAAAAAGAC-ACATACCAGCACTAAGGA-TG 288907
                                  -i v          i  i   - i    v i   v     -  
  scaffold253|s       4722 ATAGGGGTTACAGAGCAAATAGAAGGACAATATACAAACACAAAGGATTG 4771

  scaffold38|si     288908 TATGAGCTAGATAACAAATCTA----CAGTATTCTTATCACCCAAGTGAC 288953
                           i -  ---          ivv ---- v   i v i v    ivv  iv 
  scaffold253|s       4772 CA-GA---AGATAACAAACAGAATATCTGTACTATCAGCACCTTCGTACC 4817

  scaffold38|si     288954 AAGACCTGGAATAATATCCACATTGTAACCTCATTGGTACAATTAAAGTG 289003
                           v        vvi               vv v   i vv        i   
  scaffold253|s       4818 TAGACCTGGTTCAATATCCACATTGTACACACATCGTGACAATTAAGGTG 4867

  scaffold38|si     289004 CAGTTCTAACACTACACTTTGTTGCCATATG-ATAAGCATTTGGCAT-CA 289051
                                ii      v      vvvi       -  -vv        v - v
  scaffold253|s       4868 CAGTTTCAACACTCCACTTTCGGACCATATGCAT-TTCATTTGGCTTCCC 4916

  scaffold38|si     289052 AGCGTAAGTCAACCAGAGTCTTCAAA---AAAAACC--AACAGTGAA-TA 289095
                             i                       ---v      --  v      -  
  scaffold253|s       4917 AGTGTAAGTCAACCAGAGTCTTCAAATATCAAAACCCAAAAAGTGAATTA 4966

  scaffold38|si     289096 TCATACTAGAGATCAGCATCAAATAAATCA-GGTGATGCTTGTCCTGCTG 289144
                           ii  -      v   i      vi      -  v        v       
  scaffold253|s       4967 CTAT-CTAGAGTTCAACATCAACCAAATCATGGAGATGCTTGGCCTGCTG 5015

  scaffold38|si     289145 AACAAATAATGGCCTTGTCAGCAGCTTCTAGTGGCATTGTGTGTTCCT-A 289193
                           v  v   v    i                       ivi   v v   - 
  scaffold253|s       5016 TACCAATCATGGTCTTGTCAGCAGCTTCTAGTGGCACAATGTTTACCTAA 5065

  scaffold38|si     289194 ACAACCACCAATGTTCTATTCACTCATACCTACTATGCAGTGCCTACCGC 289243
                               v   iv vi v i                             i  -
  scaffold253|s       5066 ACAAACACTCAGATGCCATTCACTCATACCTACTATGCAGTGCCTATCG- 5114

  scaffold38|si     289244 CCTTGTTGTGATGCAAGAACAATAAA--GGAGATGATGTTCGGCATTCC- 289290
                              viv   ii  i iv  iv    i--   iv  v             -
  scaffold253|s       5115 CCTAAATGTAGTGTAGCAATCATAAGATGGAATTGTTGTTCGGCATTCCA 5164

  scaffold38|si     289291 TTTGTGCACACACAAA-TAAAAAAATTGGAGACCACAGGCAACACCAAAC 289339
                           i  v          i -    vv   v      vv               
  scaffold253|s       5165 CTTTTGCACACACAGACTAAATCAATAGGAGACACCAGGCAACACCAAAC 5214

  scaffold38|si     289340 AGACCTTTACTGTACCCTCACAAGCAGGTAATGGTCACATATTTGGTGG- 289388
                           v    ivv v -  i     i  ii--- v          iv iv    -
  scaffold253|s       5215 CGACCCAAAAT-TATCCTCATAAAT---TTATGGTCACATGGTCCGTGGA 5260

  scaffold38|si     289389 ATGCACTATCATAGTACAAACAGGTA-ATTACCCCG--CAAATAAGTAGT 289435
                            v   v i- v     v v v     -v        --      vvi   
  scaffold253|s       5261 AAGCAATG-CTTAGTAAACAAAGGTATTTTACCCCGCACAAATATTCAGT 5309

  scaffold38|si     289436 CCGTATGACTGTGATCCTTGGCCCATCACAAATTTCATATGATTGGACAA 289485
                            v    iv v     vv    v i      i ivvi   i   vi     
  scaffold253|s       5310 CGGTATACCAGTGATAATTGGACTATCACAGACAGTATACGATAAGACAA 5359

  scaffold38|si     289486 TCAGGGTTTCATGCGGATGTAAGTCAT--TATCA---TGACTTAGGAGAG 289530
                                   v  i     v        v--   v ---             
  scaffold253|s       5360 TCAGGGTTACACGCGGAAGTAAGTCAGAATATAAGTTTGACTTAGGAGAG 5409

  scaffold38|si     289531 CAAACAACAAAAACACAGACATCAAGAAACACATATGTCAACAAGCAGTG 289580
                           i--   --------------    --  v  vv v i  - i    ----
  scaffold253|s       5410 T--ACA--------------ATCA--AACCAGCTTTATC-ATAAGC---- 5436

  scaffold38|si     289581 TCAAATGACAGCAGTCTCCCTCTCCACAAG-ACTTACGCTT-ATAGTA-T 289627
                           - --      -- i              v -      i   -   -  - 
  scaffold253|s       5437 -C--ATGACA--AATCTCCCTCTCCACATGAACTTACACTTCATA-TACT 5480

  scaffold38|si     289628 ACATACA--AACTTGTATGCCATACATATCATGAAAACCAGCTTG--AAT 289673
                                v --  iv    v ---    v v i v v iv       --v  
  scaffold253|s       5481 ACATAAAATAATATGTAGG---TACAAAGCGTCACAGGCAGCTTGCACAT 5527

  scaffold38|si     289674 TTTTTAC--CAACATCACTAGGTTTT-TGCATG-CTGGCACAGGCATCGC 289719
                               v  --     vv vii v    -    v -     v  vii-   v
  scaffold253|s       5528 TTTTAACCTCAACAAGAACGGTTTTTCTGCAAGTCTGGCTCATAT-TCGG 5576

  scaffold38|si     289720 AGGAATTTCTTTTTTCCTCAAAGAGGTTTTCATACCCTGCAAGCCATG 289767
                            --------           vv        vv vii i  i     i 
  scaffold253|s       5577 A--------TTTTTTCCTCACCGAGGTTTTACTTTTCCGCGAGCCACG 5616

Matrix = 20p41g.matrix
Kimura (with divCpGMod) = 29.12
Transitions / transversions = 0.88 (379/429)
Gap_init rate = 0.10 (336 / 3504), avg. gap size = 1.27 (428 / 336)

540 14.78 10.34 6.67 scaffold38|size597357 289701 289874 (307260) scaffold60|size524837_(dbseq-nr_150)_[111726,117839]#LTR/Gypsy 5508 5687 (427) m_b1304s001i23 123364

  scaffold38|si     289701 ATGCTGGCACAG-GCATCGCAGG-AATTT---CTTTTTT--CCTCAA--A 289741
                              iv  i   i-  i  i    - ii  --- v     --      -- 
  scaffold60|si       5508 ATGTAGGTACAAAGCGTCACAGGCAGCTTGCACATTTTTAACCTCAACAA 5557

  scaffold38|si     289742 GA--GGTTTTCATACCCTGCAAGCCATGGCT---ACTCAGGACCTTTTTT 289786
                             --      i-----       i -     --- i  -   ---     
  scaffold60|si       5558 GAACGGTTTTT-----CTGCAAGTC-TGGCTCATATTC-GGA---TTTTT 5597

  scaffold38|si     289787 TCCTCATGGAGGTTTTCTTTTTGTCCGCAAGCCACCCTGATCCTCCAATC 289836
                                 iv        vi    --    i      v  i  i        
  scaffold60|si       5598 TCCTCACCGAGGTTTTACTTTT--CCGCGAGCCACGCTAATTCTCCAATC 5645

  scaffold38|si     289837 GTGGGGGCGAGTGACATGAGCCAAGGA--TACCT--ACTGGT 289874
                                            ii     vv --     --      
  scaffold60|si       5646 GTGGGGGCGAGTGACATAGGCCAATTATCTACCTTAACTGGT 5687

Matrix = 20p41g.matrix
Kimura (with divCpGMod) = 15.38
Transitions / transversions = 2.43 (17/7)
Gap_init rate = 0.12 (21 / 173), avg. gap size = 1.43 (30 / 21)

824 21.02 4.96 3.67 scaffold38|size597357 289779 290020 (307114) scaffold170|size558746_(dbseq-nr_246)_[277812,288266]#LTR/Gypsy 9885 10129 (326) m_b1304s001i25 123364

  scaffold38|si     289779 CCTTTTTTTCCTCATGGAGGTTTT-CTTTTT-GTCCGCAA-GCCACCCTG 289825
                            i           i-         -      -  vi   v- v    i -
  scaffold170|s       9885 CTTTTTTTTCCTCG-GGAGGTTTTTCTTTTTCGTGTGCATTGACACCTT- 9932

  scaffold38|si     289826 ATC-CTCCAATCGTGGGGGCGAGTGACATGAGCCAAGGATACCTACTGGT 289874
                              -     v                                        
  scaffold170|s       9933 ATCGCTCCATTCGTGGGGGCGAGTGACATGAGCCAAGGATACCTACTGGT 9982

  scaffold38|si     289875 TCTTATGGCCCACATATGCCCCAATATCAGGA--CATGGGCATAAACACA 289922
                           v  iv  i    ivivv v     vi      --      i----     
  scaffold170|s       9983 ACTCCTGACCCATCCTGGGCCCAAAGTCAGGACCCATGGGT----ACACA 10028

  scaffold38|si     289923 ---AAATTATATTCTTACC-ATTGAAGGAAGAATCCCACCAAACATTTG- 289967
                           ---    viv v ii   i- i i i  v  i          ii --- -
  scaffold170|s      10029 GTTAAATAGGAATTCTACTAACTAAGGGTAGGATCCCACCAAGTA---GA 10075

  scaffold38|si     289968 -GTAAGACCCTTTGGCAAGACCAGGGAGTCCTACAAGACCCATTGGCAAG 290016
                           - i i   i v  ii        vv       i  i   ii   ii    
  scaffold170|s      10076 AGCAGGACTCATTAACAAGACCACTGAGTCCTGCAGGACTTATTAACAAG 10125

  scaffold38|si     290017 ACCA 290020
                               
  scaffold170|s      10126 ACCA 10129

Matrix = 20p41g.matrix
Kimura (with divCpGMod) = 24.64
Transitions / transversions = 1.72 (31/18)
Gap_init rate = 0.07 (17 / 241), avg. gap size = 1.24 (21 / 17)


15 0.00 0.00 0.00 scaffold38|size597357 291227 291245 (305889) (CAT)n#Simple_repeat 1 19 (0) m_b1304s252i0 123367

  scaffold38|si     291227 CATCATCATCATCATCATC 291245
                                              
  (CAT)n#Simple          1 CATCATCATCATCATCATC 19

Matrix = Unknown
Transitions / transversions = 1.00 (0/0)
Gap_init rate = 0.00 (0 / 18), avg. gap size = 0.0 (0 / 0)


2062 14.38 0.32 0.00 scaffold38|size597357 291596 291908 (305226) C rnd-1_family-1365#Unknown (739) 314 1 m_b1304s001i27 123368

  scaffold38|si     291596 AAGGATATTCCATCCCGGAATGGGCAGTGATCGGTGAGTATACTGGAAAG 291645
                                           v vi     ?        i               
C rnd-1_family-        314 AAGGATATTCCATCCCCGCGTGGGCNGTGATCGGCGAGTATACTGGAAAG 265

  scaffold38|si     291646 GTGACGTCAAAGAAAAACAGGAACAAAGACTCTCGCTACATTGTGGAGTT 291695
                             i  i  i ?  i     i   i           ?            i 
C rnd-1_family-        264 GTAACATCGANGAGAAACAAGAATAAAGACTCTCGNTACATTGTGGAGCT 215

  scaffold38|si     291696 GGGGAATACCCAACTGATTGATGCGGAACAAGAAGGTAACTGCACACGCT 291745
                           ?  v  i v vvii v     i  i        i  i  i  i  i  v 
C rnd-1_family-        214 NGGCAACAACACGTTCATTGACGCAGAACAAGAGGGCAATTGTACGCGAT 165

  scaffold38|si     291746 TCATCAATCATCGATGTCAGAATTTTAACGCCGCATTCATCCCCGTGAGA 291795
                           ?                 i i             i        v      
C rnd-1_family-        164 NCATCAATCATCGATGTCGGGATTTTAACGCCGCGTTCATCCCGGTGAGA 115

  scaffold38|si     291796 ATAGGCTCGAT-GGATACGGTATTTGTCCGTTCTATCAAACCAATCAACG 291844
                            i   i     -         i           i            ?   
C rnd-1_family-        114 ACAGGTTCGATGGGATACGGTGTTTGTCCGTTCCATCAAACCAATCNACG 65

  scaffold38|si     291845 AGAATGAGTTTGTCACAATCCATTATGGATCCAACTATAACGAGTTTTTT 291894
                                     i  v           i     v  i   v       i  i
C rnd-1_family-         64 AGAATGAGTTCGTGACAATCCATTACGGATCAAATTATCACGAGTTCTTC 15

  scaffold38|si     291895 GATTGTTGTTTATG 291908
                             v i         
C rnd-1_family-         14 GAGTATTGTTTATG 1

Matrix = 20p41g.matrix
Kimura (with divCpGMod) = 12.52
Transitions / transversions = 2.46 (32/13)
Gap_init rate = 0.00 (1 / 312), avg. gap size = 1.00 (1 / 1)


36 0.00 0.00 0.00 scaffold38|size597357 293613 293645 (303489) (GAA)n#Simple_repeat 1 33 (0) c_b1304s251i0 123369

  scaffold38|si     293613 GAAGAAGAAGAAGAAGAAGAAGAAGAAGAAGAA 293645
                                                            
  (GAA)n#Simple          1 GAAGAAGAAGAAGAAGAAGAAGAAGAAGAAGAA 33

Matrix = Unknown
Transitions / transversions = 1.00 (0/0)
Gap_init rate = 0.00 (0 / 32), avg. gap size = 0.0 (0 / 0)


12 17.22 7.69 0.00 scaffold38|size597357 298607 298645 (298489) (GTT)n#Simple_repeat 1 42 (0) m_b1304s252i1 123370

  scaffold38|si     298607 GTTCTTG-TGAGGTTCTTG-TGTTGTTGTT-CTGCTGTTGTT 298645
                              v   -  vv   v   -          -i  i       
  (GTT)n#Simple          1 GTTGTTGTTGTTGTTGTTGTTGTTGTTGTTGTTGTTGTTGTT 42

Matrix = Unknown
Transitions / transversions = 0.50 (2/4)
Gap_init rate = 0.08 (3 / 38), avg. gap size = 1.00 (3 / 3)


15 12.89 11.11 2.94 scaffold38|size597357 298814 298876 (298258) (CCTACCATA)n#Simple_repeat 1 68 (0) m_b1304s252i2 123371

  scaffold38|si     298814 CCTCCGATACCTCCAATGCCCTACCAT--CTACCATAGCCTA-C-TACC- 298858
                              v v      v v  -v        --        -    - -    -
  (CCTACCATA)n#          1 CCTACCATACCTACCAT-ACCTACCATACCTACCATA-CCTACCATACCT 48

  scaffold38|si     298859 ATC-T-CCTACCATACCAAC 298876
                            i - -           v  
  (CCTACCATA)n#         49 ACCATACCTACCATACCTAC 68

Matrix = Unknown
Transitions / transversions = 0.17 (1/6)
Gap_init rate = 0.13 (8 / 62), avg. gap size = 1.12 (9 / 8)


13 28.07 0.00 0.00 scaffold38|size597357 300721 300763 (296371) (CATCTT)n#Simple_repeat 1 43 (0) m_b1304s252i3 123372

  scaffold38|si     300721 CACCTCCACCGTGATCTTCATTGTCATCGTCGTCTTCTTCTTC 300763
                             i  i  i v v        iv     v  i     v     
  (CATCTT)n#Sim          1 CATCTTCATCTTCATCTTCATCTTCATCTTCATCTTCATCTTC 43

Matrix = Unknown
Transitions / transversions = 1.00 (5/5)
Gap_init rate = 0.00 (0 / 42), avg. gap size = 0.0 (0 / 0)


18 0.00 0.00 0.00 scaffold38|size597357 302744 302765 (294369) (CTG)n#Simple_repeat 1 22 (0) m_b1304s252i4 123373

  scaffold38|si     302744 CTGCTGCTGCTGCTGCTGCTGC 302765
                                                 
  (CTG)n#Simple          1 CTGCTGCTGCTGCTGCTGCTGC 22

Matrix = Unknown
Transitions / transversions = 1.00 (0/0)
Gap_init rate = 0.00 (0 / 21), avg. gap size = 0.0 (0 / 0)


4601 7.07 0.81 1.14 scaffold38|size597357 303386 304000 (293134) C genome_2_13490#DNA (0) 613 1 m_b1304s001i28 123374

  scaffold38|si     303386 TGTTAGGCCAAAATCCAGGGAAAGTGTGTTTCCCAGGGAATTGCAAAAAC 303435
                                                     i v                    i
C genome_2_1349        613 TGTTAGGCCAAAATCCAGGGAAAGTGCGATTCCCAGGGAATTGCAAAAAT 564

  scaffold38|si     303436 GTCAGTTCACCTAACTGCAATATCCAGGGAATCGTTTTTTTCACTGGATC 303485
                           v v        vi i                 i      --         
C genome_2_1349        563 CTGAGTTCACCGGATTGCAATATCCAGGGAATTGTTTTT--CACTGGATC 516

  scaffold38|si     303486 TTGCATTCTGGCCAAAAAAGGCGAGAATCAATTCTTAGGGAACACTTGTA 303535
                                v                                            
C genome_2_1349        515 TTGCAATCTGGCCAAAAAAGGCGAGAATCAATTCTTAGGGAACACTTGTA 466

  scaffold38|si     303536 ATTGATTTAAAATCATGTGAATAGCCCTAGATTGGTTGCATTTT--TTTT 303583
                               i        i                              --   v
C genome_2_1349        465 ATTGGTTTAAAATTATGTGAATAGCCCTAGATTGGTTGCATTTTCATTTG 416

  scaffold38|si     303584 ATTCATCCGTTAATTATTAAAGTATCAATTCCTATAAGAGTAAATTTTGG 303633
                                              i    i         v v             
C genome_2_1349        415 ATTCATCCGTTAATTATTAGAGTACCAATTCCTAAACGAGTAAATTTTGG 366

  scaffold38|si     303634 ATT-CGTGGGTCTTCGCAATTCCTTGGAAATTGGTATGCTGTTCATTGAA 303682
                              - i---        i      v  i                      
C genome_2_1349        365 ATTACA---GTCTTCGCGATTCCTAGGGAATTGGTATGCTGTTCATTGAA 319

  scaffold38|si     303683 TGTGTTAGATTACAATTCCCTGTGAATTGTAATTAATGGGTGGGATCCAG 303732
                                 v               v                           
C genome_2_1349        318 TGTGTTCGATTACAATTCCCTGGGAATTGTAATTAATGGGTGGGATCCAG 269

  scaffold38|si     303733 TTGGCACATCTCGACAGAACAGAATTACTTCCAATCTTGGACCGATATGT 303782
                                    i v               v         v     i v    
C genome_2_1349        268 TTGGCACATTTAGACAGAACAGAATTAATTCCAATCTGGGACCAAAATGT 219

  scaffold38|si     303783 GCCGGTATCCTTTCTCCAACAGAGGAAAATGAGGTAGATACATCCGATTT 303832
                                                                       v     
C genome_2_1349        218 GCCGGTATCCTTTCTCCAACAGAGGAAAATGAGGTAGATACATCAGATTT 169

  scaffold38|si     303833 CTACAGAACCCCCAAAAATTTGGCTATTCCATAGGAATTGCAATGGTGCC 303882
                                               i                         i   
C genome_2_1349        168 CTACAGAACCCCCAAAAATTCGGCTATTCCATAGGAATTGCAATGGCGCC 119

  scaffold38|si     303883 TTCCATGGG--ATGAATGCAAGATCCAGTGAAAAAACGATTCCCTGGATA 303930
                           v --    v-- v                        i            
C genome_2_1349        118 AT--ATGGCTCAGGAATGCAAGATCCAGTGAAAAAACAATTCCCTGGATA 71

  scaffold38|si     303931 TTGCAGTCCGGTGAACTAACTTTTTTGCGATTCCCTGGGAAGCGCACTTT 303980
                                i    v      v vv       i            v        
C genome_2_1349         70 TTGCAATCCGTTGAACTCAGATTTTTGCAATTCCCTGGGAATCGCACTTT 21

  scaffold38|si     303981 CCCTGGATTTTGGCCTAACA 304000
                                               
C genome_2_1349         20 CCCTGGATTTTGGCCTAACA 1

Matrix = 20p41g.matrix
Kimura (with divCpGMod) = 6.78
Transitions / transversions = 0.79 (19/24)
Gap_init rate = 0.02 (10 / 614), avg. gap size = 1.20 (12 / 10)


871 13.97 0.00 0.74 scaffold38|size597357 304001 304137 (292997) genome_12_13613#DNA 21 156 (368) m_b1304s001i29 123375

  scaffold38|si     304001 TATGGACCGATCTGATTTGATCAGAGTGAGTCCCGTGAGCCCGTTTGGCT 304050
                                       v   iv    i           ii       v      
  genome_12_136         21 TATGGACCGATCAGATCGGATCGGAGTGAGTCCCACGAGCCCGATTGGCT 70

  scaffold38|si     304051 GATCGATCCTGCAAATTGGTGACTTTTTAGGCCCCAATGAACGCCTACAA 304100
                                  v    i   i -                           v   
  genome_12_136         71 GATCGATACTGCGAATCG-TGACTTTTTAGGCCCCAATGAACGCCTCCAA 119

  scaffold38|si     304101 TCCAATCGACCGCCAATTTTGGATTGGTCGATCAGCT 304137
                                 ii v v  vv                 i i 
  genome_12_136        120 TCCAATTAAGCCCCCTTTTTGGATTGGTCGATCGGTT 156

Matrix = 20p41g.matrix
Kimura (with divCpGMod) = 10.73
Transitions / transversions = 1.11 (10/9)
Gap_init rate = 0.01 (1 / 136), avg. gap size = 1.00 (1 / 1)


2123 11.29 3.49 2.66 scaffold38|size597357 304139 304511 (292623) rnd-1_family-195#DNA/hAT-Tag1 1 376 (2733) m_b1304s001i30 123376

  scaffold38|si     304139 AGTTTCAAATTCCTCAGTAAATTACTCAGCAATTCTGATTCCTGGATTCT 304188
                                      v  v     ?        v  v  i              
  rnd-1_family-          1 AGTTTCAAATTACTGAGTAANTTACTCAGGAAATCCGATTCCTGGATTCT 50

  scaffold38|si     304189 TACTGCCTTTTTGGGCCATTACTGTTACTGTCGGCTACTGTGTTTAGGCC 304238
                                       v       ?                         vv? 
  rnd-1_family-         51 TACTGCCTTTTTTGGCCATTNCTGTTACTGTCGGCTACTGTGTTTACTNC 100

  scaffold38|si     304239 ACTTTACTTCGAGGG-ATGTAAATGCCCATTTTT-AGTAATGTGC-ATGT 304285
                                   v      -i                 -     i    - i -
  rnd-1_family-        101 ACTTTACTGCGAGGGCGTGTAAATGCCCATTTTTCAGTAACGTGCGACG- 149

  scaffold38|si     304286 TAGCCCAGTAAGAGA-TAATATTCGCATAGAATCACTCCCAAGGAATTTT 304334
                                      v   - ?  -  v  ? i     i        v      
  rnd-1_family-        150 TAGCCCAGTAACAGATTNAT-TTAGCNTGGAATCGCTCCCAAGTAATTTT 198

  scaffold38|si     304335 CAAGTGCGGTCTGGCCACATGCCAGCTCGCGCACGTGCGCCAGCTGCTTG 304384
                             i i                       i                   v 
  rnd-1_family-        199 CAGGCGCGGTCTGGCCACATGCCAGCTCACGCACGTGCGCCAGCTGCTGG 248

  scaffold38|si     304385 TGGCCTCATATTCT------GCTCATTCACACATATTCCAGCG-ATGCAG 304427
                                   ?     ------     vi i i-------- ?  -      
  rnd-1_family-        249 TGGCCTCANATTCTCACGTGGCTCAACCGCG--------ANCGCATGCAG 290

  scaffold38|si     304428 C-CACAGCTGCAGCTTTTCCCATCACTTCATCACAC-AATTCAACAATGA 304475
                            -   ?  i     iv i  vv    i   i i   -v iv         
  rnd-1_family-        291 CACACNGCCGCAGCCATCCCGCTCACCTCACCGCACTCACGCAACAATGA 340

  scaffold38|si     304476 GAATTTCCGCCGCCACCATCTTCCCCCTCCCCTAGC 304511
                                         i  v ii               
  rnd-1_family-        341 GAATTTCCGCCGCCGCCCTTCTCCCCCTCCCCTAGC 376

Matrix = 20p41g.matrix
Kimura (with divCpGMod) = 9.03
Transitions / transversions = 1.16 (22/19)
Gap_init rate = 0.05 (18 / 372), avg. gap size = 1.28 (23 / 18)


2893 24.00 5.00 5.76 scaffold38|size597357 304512 305771 (291363) C rnd-1_family-6#Unknown (99) 1252 2 m_b1304s001i31 123377

  scaffold38|si     304512 AGGAATACAAACCCCACGCCCCACGCCGCGCCCTCTCGCAGCATCAGCAC 304561
                             i v                              i   i      iiv 
C rnd-1_family-       1252 AGAATTACAAACCCCACGCCCCACGCCGCGCCCTCCCGCGGCATCAATCC 1203

  scaffold38|si     304562 AGCAGCCTGAAAA--AAGCAGGGGAAAT--CCAAATCCAGTTGTGAGT-- 304605
                            i     i     --       iv  v --  -iv      v      --
C rnd-1_family-       1202 AACAGCCCGAAAAAGAAGCAGGACAATTGACC-GCTCCAGTGGTGAGTTT 1154

  scaffold38|si     304606 ----ATTCCCCATTTTTCATTTTTTTAACAATTAAATTGGAACCTGCCGT 304651
                           ---- v i v       i    v? i   v   v         ii    i
C rnd-1_family-       1153 TTGCAGTTCGCATTTTTTATTTGNTCAACTATTTAATTGGAACTCGCCGC 1104

  scaffold38|si     304652 CC--TTGACCTGCCATCTTCTCCCACGCCCCCCCTCCATGGAATACAAAC 304699
                             --i          - vi i   i i-----        i v i   ?v
C rnd-1_family-       1103 CCCGCTGACCTGCCA-CGCCCCCCGCA-----CCTCCATGAATTGCAANA 1060

  scaffold38|si     304700 CCCACGCCCTACGCCGCGCCCTCTTGCAGCATCAGCGCAGCATCCTGAAA 304749
                                    i             ii  i      i vi i vv  ?i   
C rnd-1_family-       1059 CCCACGCCCCACGCCGCGCCCTCCCGCGGCATCAACCTAACCGCCNAAAA 1010

  scaffold38|si     304750 AA-AAGCAGGGGAA--AATCCAACTCCAGTGGTGAGT----------ATT 304786
                             -       ?vi --i i --i              ----------  i
C rnd-1_family-       1009 AAGAAGCAGGNCGATTGACC--GCTCCAGTGGTGAGTTTTGTGTTCGATC 962

  scaffold38|si     304787 CCCATT--TTTCATTTTTTTAGCTATTTCATTGGAACCCGCCATCC--CT 304832
                           v v   --   i    iv i i      ?       ?i   ivi  --  
C rnd-1_family-        961 GCGATTTGTTTTATTTCGTCAACTATTTNATTGGAANTCGCTTCCCCGCT 912

  scaffold38|si     304833 AACCAGCCATCTTCTCCCACACACACCCTCCATGGTATACAAACCCCACA 304882
                           i   v          v    v v v?i       ivv     ------- 
C rnd-1_family-        911 GACCTGCCATCTTCTGCCACCCCCCNTCTCCATGAATTACAA-------A 869

  scaffold38|si     304883 CCCCACGCCGCGCCTTCTCGTGGCATCAGCGCACTAGCCTG-AAAAAAGC 304931
                                         i  i  i       iivi -- iv   -    i  v
C rnd-1_family-        868 CCCCACGCCGCGCCCTCCCGCGGCATCAATTTA--AAGCTGCAAAAGAGA 821

  scaffold38|si     304932 AGGGGAAAATCCCACTCCAGTGGTGAGTATTCCCCATTTTTCATTTTCTT 304981
                             v? i v   vv---            -  iv v      i    vi i
C rnd-1_family-        820 AGCNGGACATCGA---CCAGTGGTGAGT-TTTGCGATTTTTTATTTGTTC 775

  scaffold38|si     304982 AACTATT----TGATTG-GGACCCGCTGTCCCTAACCTGCCATCTTCTCC 305026
                             i    ---- v i  -    v      ------            ?v 
C rnd-1_family-        774 AATTATTTCTATCACTGTGGACGCGCTGT------CCTGCCATCTTCNGC 731

  scaffold38|si     305027 CATGCCCCCCCCCATGGAATACAAACCCCACGCCCCACGCCGCACCCTCT 305076
                             iv  i   i     ivv  v v ------            i     i
C rnd-1_family-        730 CACCCCTCCCTCCATGACTTAAATA------GCCCCACGCCGCGCCCTCC 687

  scaffold38|si     305077 CGTGGCATCAGCGCAGAAGCCTGAAAAAAAAACAGGGGAAAAT--CCCAC 305124
                             i   v   iivv ii  v--      i  i  --   v   --?    
C rnd-1_family-        686 CGCGGCTTCAATTAAAGAGA--GAAAAAGAAGCA--GGACAATTGNCCAC 641

  scaffold38|si     305125 TCCAGTGGTGAGTATTCCCAGTTTTC-ATTTTTTTATCAATTTAAGTGGA 305173
                           i            -  ii       ?-    vi i v v      v    
C rnd-1_family-        640 CCCAGTGGTGAGT-TTTTCAGTTTTNTATTTGCTCAACTATTTAATTGGA 592

  scaffold38|si     305174 ACTTTCCCATCCCTAACCTGCCATCTTCTCCCACACCTAATCTC---CAT 305220
                             - ivv i     i      ?      ii    i  ---i   ---   
C rnd-1_family-        591 AC-TCGACGTCCCTGACCTGCNATCTTCCTCCACGCC---CCTCGCACAT 546

  scaffold38|si     305221 GGAAT-CAGACCCCACGCCCCACACCGCGCCTTCTCGTGGCATTAGAGC- 305268
                            i v -  i     i -      i       i  i       -v v v -
C rnd-1_family-        545 GAATTACAAACCCCGC-CCCCACGCCGCGCCCTCCCGTGGCA-GATATCT 498

  scaffold38|si     305269 AGCAGCCTGAAAAAGAAAC-GTTAGATAGTTCCACTCCAGTGGTGAGT-- 305315
                            i ?   -i        i - vv    v -v       v         --
C rnd-1_family-        497 AACNGCC-AAAAAAGAAGCAGGAAGATTG-ACCACTCCTGTGGTGAGTTT 450

  scaffold38|si     305316 --ATTCCCATTTTTTC-ATTTTTTATCACTTTAATAGGAACTTTGCCATC 305362
                           --ii i i    vii - i v ?   i i -------   vi i v ii 
C rnd-1_family-        449 TGGCTTCTATTTGCCCAACTATNTATTATT-------GAAACTCGACGCC 407

  scaffold38|si     305363 CCAAACCTGCCATCTTCTCTCACACCCCCTC-TCCATGAAATACAGACCC 305411
                             vi      v      iii   -    v  - vv     v i  -    
C rnd-1_family-        406 CCTGACCTGCGATCTTCCTCCAC-CCCCATCGTGAATGAATTGCA-ACCC 359

  scaffold38|si     305412 CACGCCCCACGTGGCGCCCTCTTGCCGCATTAGAGCAGCAGTCTGAAAGA 305461
                                      iv        iii v v v? - vi i   v -i   i 
C rnd-1_family-        358 CACGCCCCACGCCGCGCCCTCCCACGGAAANA-ATTAACAGGC-AAAAAA 311

  scaffold38|si     305462 GAAGCAGGGGAAAATC--CCACTCCAGTGGTGAGTATTCCCATT-TTTCA 305508
                                 --   v    --   v  iv         -  iv    -   i 
C rnd-1_family-        310 GAAGCA--GGACAATCGACCAATCTCGTGGTGAGT-TTTGCATTATTTTA 264

  scaffold38|si     305509 TTTTTTTATCAATTTAATTGGAACTTTACCGTCCCTAACCTGCCATCT-T 305557
                           -i  viv   v    v    v   - i vi i    i       i  i- 
C rnd-1_family-        263 -CTTGCAATCTATTTCATTGTAAC-TCAATGCCCCTGACCTGCCGTCCAT 216

  scaffold38|si     305558 CTCCCACGTCCCCTCTCCATGGAATACAAACCCC--ACGCCC-CACGCCG 305604
                                - ii   ii   i   i v     v    -- i    -    i  
C rnd-1_family-        215 CTCCC-CACCCCTCCTCTATGAATTACAATCCCCATATGCCCTCACGTCG 167

  scaffold38|si     305605 CTCCCTCTCGTGGCATTAGAGCAGCAGTCTGAAAGAGAAGCAGG------ 305648
                            v  i  i i   v vi ivvi i   v -i   i         ------
C rnd-1_family-        166 CGCCTTCCCATGGGAGCAATTTAACAGGC-AAAAAAGAAGCAGGACAATT 118

  scaffold38|si     305649 GGAAAATCCCACTCCAGTGGTGAGTATTCCCAGCTTTCATTTTTTTATCA 305698
                            iv        ------    i   v  vvvvii   ii   viii v v
C rnd-1_family-        117 GACAAATCCCA------TGGTAAGTTTTGGACATTTTTGTTTGCCCAACT 74

  scaffold38|si     305699 ATTTAATTGGAACTTTACCGTCCCTAACCTGCCATCTTCTCCCACACCCC 305748
                               v    v   ?iv - i     v      v      i i   vv v 
C rnd-1_family-         73 ATTTCATTGTAACNCGA-CATCCCTCACCTGCAATCTTCCCTCACTACAC 25

  scaffold38|si     305749 CTCTCCATGGAATACAAACCCCA 305771
                           ii  ?    i vv      v   
C rnd-1_family-         24 TCCTNCATGAATAACAAACACCA 2

Matrix = 20p41g.matrix
Kimura (with divCpGMod) = 27.18
Transitions / transversions = 1.36 (164/121)
Gap_init rate = 0.08 (101 / 1259), avg. gap size = 1.34 (135 / 101)

2943 23.65 5.06 5.65 scaffold38|size597357 304681 305944 (291190) C rnd-1_family-6#Unknown (88) 1263 7 m_b1304s001i32 123377

  scaffold38|si     304681 CCCTC--CATG-GAAT-ACAAACCCCACGCCCTACGCCGCGCCCTCTTGC 304726
                                -- i  -    -               i             ii  
C rnd-1_family-       1263 CCCTCATCGTGAGAATTACAAACCCCACGCCCCACGCCGCGCCCTCCCGC 1214

  scaffold38|si     304727 AGCATCAGCGCAGCATCCTGAAAAA-AAGCAGGGGAAAATCCA--ACTCC 304773
                           i      iiv  i  v  i      -       -- v   iv --i    
C rnd-1_family-       1213 GGCATCAATCCAACAGCCCGAAAAAGAAGCAGG--ACAATTGACCGCTCC 1166

  scaffold38|si     304774 AGTGGTGAGT-------ATTCCCATTTTTCATTTTTTTAGCTATTTCATT 304816
                                     -------i   v       i    v? i i      v   
C rnd-1_family-       1165 AGTGGTGAGTTTTTGCAGTTCGCATTTTTTATTTGNTCAACTATTTAATT 1116

  scaffold38|si     304817 GGAACCCGCCATCCC--TAACCAGCCATCTTCTCCCACACACACCCTCCA 304864
                                i    ii   -- i   v    - vi i   i   -----     
C rnd-1_family-       1115 GGAACTCGCCGCCCCGCTGACCTGCCA-CGCCCCCCGCAC-----CTCCA 1072

  scaffold38|si     304865 TGGTATACAAACCCCACACCCCACGCCGCGCCTTCTCGTGGCATCAGCGC 304914
                             ivv i   ?v     i              i  i  i       i vi
C rnd-1_family-       1071 TGAATTGCAANACCCACGCCCCACGCCGCGCCCTCCCGCGGCATCAACCT 1022

  scaffold38|si     304915 ACTAGCCTGAAAAA--AGCAGGGGAAAATCCCACTCCAGTGGTGAGTATT 304962
                            viv   ?i     --      ?vi vvvv  i              v  
C rnd-1_family-       1021 AACCGCCNAAAAAAGAAGCAGGNCGATTGACCGCTCCAGTGGTGAGTTTT 972

  scaffold38|si     304963 ---------CCCCATTT--TTCATTTTCTTAACTATTTGATTGGGACCCG 305001
                           --------- v v    --  i    iv i        ?     i ?i  
C rnd-1_family-        971 GTGTTCGATCGCGATTTGTTTTATTTCGTCAACTATTTNATTGGAANTCG 922

  scaffold38|si     305002 CTGTCCC--TAACCTGCCATCTTCTCCCATGCCCCCCC-CCATGGAATAC 305048
                             vi   -- i              v   iv    ?i -     i v   
C rnd-1_family-        921 CTTCCCCGCTGACCTGCCATCTTCTGCCACCCCCCNTCTCCATGAATTAC 872

  scaffold38|si     305049 AAACCCCACGCCCCACGCCGCACCCTCTCGTGGCATCAGCGCAGAAGCCT 305098
                                       -------  i     i  i       iivi -    - 
C rnd-1_family-        871 AAACCCCACGCC-------GCGCCCTCCCGCGGCATCAATTTA-AAGC-T 831

  scaffold38|si     305099 GAAAAAAAAACAGGGGAAAATCCCACTCCAGTGGTGAGTATTCCCAGTTT 305148
                            v    i i -  v? i v   vv---            v  v v v   
C rnd-1_family-        830 GCAAAAGAGA-AGCNGGACATCGA---CCAGTGGTGAGTTTTGCGATTTT 785

  scaffold38|si     305149 TCATTTTTTTA-TCAATTTAA-----GTGGAACTTTCCCATCCCTAACCT 305192
                            i    v  i - i v  iv -----     ------- i- v  iv   
C rnd-1_family-        784 TTATTTGTTCAATTATTTCTATCACTGTGGA-------CG-CGCTGTCCT 743

  scaffold38|si     305193 GCCATCTTCTCCCACACCTAATCTCCATGGAATCAGACCCCACGCCCCAC 305242
                                    ?v    v   v-i       - v i i iv----       
C rnd-1_family-        742 GCCATCTTCNGCCACCCCTC-CCTCCATG-ACTTAAATA----GCCCCAC 699

  scaffold38|si     305243 ACCGCGCCTTCTCGTGGC----ATTAGAGCAGCAGCCTGAAAAAGAAACG 305288
                           i       i  i  i   ----    i  ----  v--         i i
C rnd-1_family-        698 GCCGCGCCCTCCCGCGGCTTCAATTAAAG----AGA--GAAAAAGAAGCA 655

  scaffold38|si     305289 TTAGATAGTT--CCACTCCAGTGGTGAGTATTCCCATTTTTTCATTT-TT 305335
                           --i  i i  --    i            -  ii  v    ?i    -i 
C rnd-1_family-        654 --GGACAATTGNCCACCCCAGTGGTGAGT-TTTTCAGTTTTNTATTTGCT 608

  scaffold38|si     305336 TATCACTTTAATAGGAACTTTGCCATCCCAAACCTGCCATCTTCTCTCAC 305385
                           i v vv      v      i- v i    vi      ?      iii   
C rnd-1_family-        607 CAACTATTTAATTGGAACTC-GACGTCCCTGACCTGCNATCTTCCTCCAC 559

  scaffold38|si     305386 ACCCCCTCTCCATGAAATACAGACCCCACGCCCCACGTGGCGCCCTCTTG 305435
                           i    iiviv      v    i     i -       iv        ii 
C rnd-1_family-        558 GCCCCTCGCACATGAATTACAAACCCCGC-CCCCACGCCGCGCCCTCCCG 510

  scaffold38|si     305436 CCGCATTAGAGC-AGCAGTCTGAAAGAGAAGCAGGGGAAAATC--CCACT 305482
                           iv   -v v v - i ? - ii   i       --    i  i--     
C rnd-1_family-        509 TGGCA-GATATCTAACNG-CCAAAAAAGAAGCA--GGAAGATTGACCACT 464

  scaffold38|si     305483 CCAGTGGTGAGTATTCCCATTTTTCATTTTTTTATCAATTTA--ATTGGA 305530
                             v         v  vv ---  ii    viii v v  ?  --    i 
C rnd-1_family-        463 CCTGTGGTGAGTTTTGGC---TTCTATTTGCCCAACTATNTATTATTGAA 417

  scaffold38|si     305531 ACTTTACCGTCCCTAACCTGCCATCTTCTCCCACGTCCCCTC-TCCATGG 305579
                              iv -  i    i      v      ii    -i   v  - vv   i
C rnd-1_family-        416 ACTCGA-CGCCCCTGACCTGCGATCTTCCTCCAC-CCCCATCGTGAATGA 369

  scaffold38|si     305580 AATACAAACCCCACGCCCCACGCCGCTCCCTCTCGTGGCATTAGAGCAGC 305629
                            v i -                    v     i ii  v v? - vi i 
C rnd-1_family-        368 ATTGC-AACCCCACGCCCCACGCCGCGCCCTCCCACGGAAANA-ATTAAC 321

  scaffold38|si     305630 AGTCTGAAAGAGAAGCAGGGGAAAATC--CCACTCCAGTGGTGAGTATTC 305677
                             v -i   i       --   v    --   v  iv         v  -
C rnd-1_family-        320 AGGC-AAAAAAGAAGCA--GGACAATCGACCAATCTCGTGGTGAGTTTT- 275

  scaffold38|si     305678 CCAGCTTTCATTTT-TTT---ATCAATTTAATTGGAACTTTACCGTCCCT 305723
                           ---  v  -     -i  ---   v    v    v   - i vi i    
C rnd-1_family-        274 ---GCATT-ATTTTACTTGCAATCTATTTCATTGTAAC-TCAATGCCCCT 230

  scaffold38|si     305724 AACCTGCCATCT-TCTCCCACACCCCCTCTCCATGGAATACAAACCCC-- 305770
                           i       i  i-      -      ii   i   i v     v    --
C rnd-1_family-        229 GACCTGCCGTCCATCTCCC-CACCCCTCCTCTATGAATTACAATCCCCAT 181

  scaffold38|si     305771 ATGCCC-CACGCTGCACCCTCTCATGGCATTAGAGCAGCAGTCTGAAAAA 305819
                                 -    ii  i  i  i     v vi ivvi i   v vi    i
C rnd-1_family-        180 ATGCCCTCACGTCGCGCCTTCCCATGGGAGCAATTTAACAGGCAAAAAAG 131

  scaffold38|si     305820 AAACAGGGGAA--GATCCAACTCCAGTTGTGAGTATTTCTA-GCTTTCAT 305866
                             i    iv  --  --   v   vi v  i   -   vv -ii   ii 
C rnd-1_family-        130 AAGCAGGACAATTGA--CAAATCCCATGGTAAGT-TTTGGACATTTTTGT 84

  scaffold38|si     305867 TTTTTTATCAATTTAGGTGGAACTTTGCCATCCCTAACCTGCCATCTTCT 305916
                             viii v v    viv  v   -?i v       v      v      i
C rnd-1_family-         83 TTGCCCAACTATTTCATTGTAAC-NCGACATCCCTCACCTGCAATCTTCC 35

  scaffold38|si     305917 CCCACATCCCCTCTCCATGGAATACAAA 305944
                            i   vv v ii  ?    i vv     
C rnd-1_family-         34 CTCACTACACTCCTNCATGAATAACAAA 7

Matrix = 20p41g.matrix
Kimura (with divCpGMod) = 25.95
Transitions / transversions = 1.37 (163/119)
Gap_init rate = 0.08 (100 / 1263), avg. gap size = 1.35 (135 / 100)

3099 23.01 5.20 5.45 scaffold38|size597357 304870 305944 (291190) C rnd-1_family-6#Unknown (104) 1247 182 m_b1304s001i33 123377

  scaffold38|si     304870 TACAAACCCCACACCCCACGCCGCGCCTTCTCGTGGCATCAGCGCACTAG 304919
                                       i              i  i  i       iiv  vi  
C rnd-1_family-       1247 TACAAACCCCACGCCCCACGCCGCGCCCTCCCGCGGCATCAATCCAACAG 1198

  scaffold38|si     304920 CCTGAAAAA--AGCAGGGGAAAATC--CCACTCCAGTGGTGAGT------ 304959
                             i      --      -- v   i--  i              ------
C rnd-1_family-       1197 CCCGAAAAAGAAGCAGG--ACAATTGACCGCTCCAGTGGTGAGTTTTTGC 1150

  scaffold38|si     304960 ATTCCCCATTTTTCATTTTCTTAACTATTTGATTGGGACCCGCTGTCCC- 305008
                            v i v       i    v? i        i     i  i   i i   -
C rnd-1_family-       1149 AGTTCGCATTTTTTATTTGNTCAACTATTTAATTGGAACTCGCCGCCCCG 1100

  scaffold38|si     305009 -TAACCTGCCATCTTCTCCCATGCCCCCCCCCATGGAATACAAACCCCAC 305057
                           - i        - vi i   i---- v  i     i v i   ?v     
C rnd-1_family-       1099 CTGACCTGCCA-CGCCCCCCG----CACCTCCATGAATTGCAANACCCAC 1055

  scaffold38|si     305058 GCCCCACGCCGCACCCTCTCGTGGCATCAGCGCAGAAGCCTGAAAAAAAA 305107
                                       i     i  i       i vi ivv   ?i     i  
C rnd-1_family-       1054 GCCCCACGCCGCGCCCTCCCGCGGCATCAACCTAACCGCCNAAAAAAGAA 1005

  scaffold38|si     305108 ACAGGGGAAAATCCCACTCCAGTGGTGAGTATT---------CCCAGTTT 305148
                           i    ?vi vvvv  i              v  --------- v ii   
C rnd-1_family-       1004 GCAGGNCGATTGACCGCTCCAGTGGTGAGTTTTGTGTTCGATCGCGATTT 955

  scaffold38|si     305149 TCATTTTTTTATCAA---TTTAAGTGGAACT---TTCCCATCCCTAACCT 305192
                           viv  v   ii    ---   ? v     ? ---     -- v  i    
C rnd-1_family-        954 GTTTTATTTCGTCAACTATTTNATTGGAANTCGCTTCCC--CGCTGACCT 907

  scaffold38|si     305193 GCCATCTTCTCCCACACCTAATCTCCATGGAATCAGACCCCACGCCCCAC 305242
                                     v    v  iv?        -   i -----  vi      
C rnd-1_family-        906 GCCATCTTCTGCCACCCCCCNTCTCCATG-AATTA-----CAAACCCCAC 863

  scaffold38|si     305243 ACCGCGCCTTCTCGTGGCATTAGAGCAGCAGCCTGAAAAAGAAACGTTAG 305292
                           i       i  i  i     i ivvi i-   -  v      i v i?i 
C rnd-1_family-        862 GCCGCGCCCTCCCGCGGCATCAATTTAA-AGC-TGCAAAAGAGAAGCNGG 815

  scaffold38|si     305293 ATAGTTCCACTCCAGTGGTGAGTATTCCCATTTTTTCATTTTTT--ATCA 305340
                            i --  v  --           v  v v       -    v  --  i 
C rnd-1_family-        814 ACA--TCGAC--CAGTGGTGAGTTTTGCGATTTTTT-ATTTGTTCAATTA 770

  scaffold38|si     305341 CTTTAATAGGAACTTTGCCATCCCAAACCTGCCATCTTCTCTCACACCCC 305390
                           i  iv  v---   v  vvvv v viv            ?vi   -   i
C rnd-1_family-        769 TTTCTATC---ACTGTGGACGCGCTGTCCTGCCATCTTCNGCCAC-CCCT 724

  scaffold38|si     305391 CTCTCCATGAAATACAGACCCCACGCCCCACGTGGCGCCCTCTTGCCGC- 305439
                            i        vv  v v ------        iv        ii  v  -
C rnd-1_family-        723 CCCTCCATGACTTAAATA------GCCCCACGCCGCGCCCTCCCGCGGCT 680

  scaffold38|si     305440 ---ATTAGAGCAGCAGTCTGAAAGAGAAGCAGGGGAAAAT--CCCACTCC 305484
                           ---    i  -  v-----    i         -- v   --?    i  
C rnd-1_family-        679 TCAATTAAAG-AGA-----GAAAAAGAAGCAGG--ACAATTGNCCACCCC 638

  scaffold38|si     305485 AGTGGTGAGTATTCCCATTTTTCATTTTTTTATCAATTTAATTGGAACTT 305534
                                     v  i vi    ?i    vi i v v              i
C rnd-1_family-        637 AGTGGTGAGTTTTTCAGTTTTNTATTTGCTCAACTATTTAATTGGAACTC 588

  scaffold38|si     305535 TACCGTCCCTAACCTGCCATCTTCTCCCACGTCCCCTCTC-CATGGAATA 305583
                           v -       i      ?      ii     -      v -    i v  
C rnd-1_family-        587 GA-CGTCCCTGACCTGCNATCTTCCTCCACG-CCCCTCGCACATGAATTA 540

  scaffold38|si     305584 CAAACCCCACGCCCCACGCCGCTCCCTCTCGTGGCATTAGAGC-AGCAGT 305632
                                   i -           v     i       -v v v - i ? -
C rnd-1_family-        539 CAAACCCCGC-CCCCACGCCGCGCCCTCCCGTGGCA-GATATCTAACNG- 493

  scaffold38|si     305633 CTGAAAGAGAAGCAGGGGAAAATC--CCACTCCAGTGGTGAGTATTCCCA 305680
                            ii   i       --    i  i--       v         v  ---i
C rnd-1_family-        492 CCAAAAAAGAAGCA--GGAAGATTGACCACTCCTGTGGTGAGTTTT---G 448

  scaffold38|si     305681 GCTTTCATTTTTTTATCAATTTA--ATTGGAACTTTACCGTCCCTAACCT 305728
                               ii    viii v v  ?  --    i    iv -  i    i    
C rnd-1_family-        447 GCTTCTATTTGCCCAACTATNTATTATTGAAACTCGA-CGCCCCTGACCT 399

  scaffold38|si     305729 GCCATCTTCTCCCACACCCCCTC-TCCATGGAATACAAACCCCATGCCCC 305777
                             v      ii    -    v  - vv   i v i -       i     
C rnd-1_family-        398 GCGATCTTCCTCCAC-CCCCATCGTGAATGAATTGC-AACCCCACGCCCC 351

  scaffold38|si     305778 ACGCTGCACCCTCTCATGGCATTAGAGCAGCAGTCTGAAAAAAAACAGGG 305827
                               i  i     i  i  v v? - vi i   v vi    i  i    i
C rnd-1_family-        350 ACGCCGCGCCCTCCCACGGAAANA-ATTAACAGGCAAAAAAGAAGCAGGA 302

  scaffold38|si     305828 GAA--GATCCAACTCCAGTTGTGAGTATTTCTAGCTTTCATTTT-TTT-- 305872
                           v  --  i v v   --  v      -   ---  v  -     -i  --
C rnd-1_family-        301 CAATCGACCAATCTC--GTGGTGAGT-TTT---GCATT-ATTTTACTTGC 259

  scaffold38|si     305873 -ATCAATTTAGGTGGAACTT--TGCCATCCCTAACCTGCCATCT-TCTCC 305918
                           -   v    viv  v    i--   ---    i       i  i-     
C rnd-1_family-        258 AATCTATTTCATTGTAACTCAATGC---CCCTGACCTGCCGTCCATCTCC 212

  scaffold38|si     305919 CACATCCCCTCTCCATGGAATACAA-----A 305944
                            -  i   ii   i   i v     ----- 
C rnd-1_family-        211 C-CACCCCTCCTCTATGAATTACAATCCCCA 182

Matrix = 20p41g.matrix
Kimura (with divCpGMod) = 25.46
Transitions / transversions = 1.32 (125/95)
Gap_init rate = 0.08 (89 / 1074), avg. gap size = 1.36 (121 / 89)


32 0.00 0.00 0.00 scaffold38|size597357 305945 305974 (291160) (CCCCACG)n#Simple_repeat 1 30 (0) c_b1304s251i1 123378

  scaffold38|si     305945 CCCCACGCCCCACGCCCCACGCCCCACGCC 305974
                                                         
  (CCCCACG)n#Si          1 CCCCACGCCCCACGCCCCACGCCCCACGCC 30

Matrix = Unknown
Transitions / transversions = 1.00 (0/0)
Gap_init rate = 0.00 (0 / 29), avg. gap size = 0.0 (0 / 0)


3099 23.01 5.20 5.45 scaffold38|size597357 305975 306148 (290986) C rnd-1_family-6#Unknown (1170) 181 2 m_b1304s001i33 123377

  scaffold38|si     305975 GTGCCCTC------TGCCCTCTCGCAGCATCAGCGCAGCAGCCTGAAAAA 306018
                           i       ------i   i  i iii v v  iivi i   v vi    i
C rnd-1_family-        181 ATGCCCTCACGTCGCGCCTTCCCATGGGAGCAATTTAACAGGCAAAAAAG 132

  scaffold38|si     306019 AAGCGGGGGAAATT--CCACTCCAGTTGTGAGTATTCCCCATTTTTCATT 306066
                               i  iv-    -- v v   vi v  i   v  vvv       -i  
C rnd-1_family-        131 AAGCAGGAC-AATTGACAAATCCCATGGTAAGTTTTGGACATTTTT-GTT 84

  scaffold38|si     306067 TTTTTAACAATTTAATTGGAACCCACCGTCCCTAACCTGTCATCTTCTCG 306116
                            viii   v    v    v   ? iv i     v     iv      i v
C rnd-1_family-         83 TGCCCAACTATTTCATTGTAACNCGACATCCCTCACCTGCAATCTTCCCT 34

  scaffold38|si     306117 CACT-CACCCCCTCCATGGAATACAAACCCCAC 306148
                               -  - i   ?    i vv      v    
C rnd-1_family-         33 CACTACA-CTCCTNCATGAATAACAAACACCAC 2

Matrix = 20p41g.matrix
Kimura (with divCpGMod) = 25.46
Transitions / transversions = 1.08 (27/25)
Gap_init rate = 0.03 (6 / 173), avg. gap size = 2.00 (12 / 6)


5025 6.62 4.35 0.14 scaffold38|size597357 306165 306830 (290304) rnd-1_family-210#DNA/hAT-Tag1 1 694 (1803) m_b1304s001i34 123379

  scaffold38|si     306165 TTGAATATGGTTTCGCCAGCTGAATCAAATGCACATGGCCCTGGAGAAGA 306214
                                         i           i    i      v    i   ?  
  rnd-1_family-          1 TTGAATATGGTTTCACCAGCTGAATCGAATGTACATGGGCCTGAAGANGA 50

  scaffold38|si     306215 GTTCCCCTATGACATGACTCCCAGGACCTTAGAAGATCTGTTGGGAGACG 306264
                           v      v     i           v       ?  ?             
  rnd-1_family-         51 CTTCCCCGATGACGTGACTCCCAGGCCCTTAGANGANCTGTTGGGAGACG 100

  scaffold38|si     306265 GGGATATGCCGCCCCCTCCTATGATACAGATTGCTCTATTATGTC-TCAA 306313
                                              ?i               i?       -    
  rnd-1_family-        101 GGGATATGCCGCCCCCTCCNGTGATACAGATTGCTCCNTTATGTCCTCAA 150

  scaffold38|si     306314 TTCCATTTGGGATTCAGACATGATGACAAAGTATACCGATGATGTGACTG 306363
                                                      i      v v  i        ? 
  rnd-1_family-        151 TTCCATTTGGGATTCAGACATGATGACGAAGTATCCGGACGATGTGACNG 200

  scaffold38|si     306364 GCCGAAAGAAGTGGCGATGTGGCCACTGTGGACAGGAGTGGTTTGAGCAT 306413
                                           v  i        i                    i
  rnd-1_family-        201 GCCGAAAGAAGTGGCGCTGCGGCCACTGCGGACAGGAGTGGTTTGAGCAC 250

  scaffold38|si     306414 AATGCCACGAATGCATTAGGTCATGTGGTGGGCATTGTCAAGGACATCAA 306463
                                   v  v  ?i ?  ?     ?  ?  ?                 
  rnd-1_family-        251 AATGCCACCAAGGCNCTNGGNCATGTNGTNGGNATTGTCAAGGACATCAA 300

  scaffold38|si     306464 GGCCTGTAGAGGGACAATTGCTCCCTGCTACAGGGAAGCCTACATCAACT 306513
                                                    i                 ?      
  rnd-1_family-        301 GGCCTGTAGAGGGACAATTGCTCCCCGCTACAGGGAAGCCTACNTCAACT 350

  scaffold38|si     306514 TCTACTGCAGCAAATATGACACGAAAGCATTCCAATGACAATCAGTTGCG 306563
                                i       i        v            i v           ?
  rnd-1_family-        351 TCTACCGCAGCAAGTATGACACCAAAGCATTCCAACGTCAATCAGTTGCN 400

  scaffold38|si     306564 AAGTCAAACGCCAGCCTTGACACTACTGATCAAAGAACCATTGCATCACT 306613
                               i                                             
  rnd-1_family-        401 AAGTTAAACGCCAGCCTTGACACTACTGATCAAAGAACCATTGCATCACT 450

  scaffold38|si     306614 GGCTAAAAGAGGTCCAAAATGTGCAGCATTTTTGGGAGTGGTGGATGTGA 306663
                                              i         i       ?        v   
  rnd-1_family-        451 GGCTAAAAGAGGTCCAAAACGTGCAGCATCTTTGGGANTGGTGGATTTGA 500

  scaffold38|si     306664 C----------------------------ACCACAGCATCGCTGTCTTCT 306685
                            ----------------------------                     
  rnd-1_family-        501 CNGACACTTCACCCATCACCAACAGTGTNACCACAGCATCGCTGTCTTCT 550

  scaffold38|si     306686 GCTTCAAACAAAAAGCTAAAGGGGACCATTCAAACACTCCTGTCAAGCCA 306735
                                v          -   i                ?            
  rnd-1_family-        551 GCTTCCAACAAAAAGC-AAAAGGGACCATTCAAACACNCCTGTCAAGCCA 599

  scaffold38|si     306736 GTTTCAGTCTACTGGGGGTGTCCGCAGTCATCCTGATGCAGTGAGGGCTG 306785
                                           ivi                               
  rnd-1_family-        600 GTTTCAGTCTACTGGGACCGTCCGCAGTCATCCTGATGCAGTGAGGGCTG 649

  scaffold38|si     306786 CTAATGTTGCTTTTGCCCATTTTATTTCAGCTAACTTGCTACCGT 306830
                            i        ?            ii   i  v    i   ?? i 
  rnd-1_family-        650 CCAATGTTGCNTTTGCCCATTTTGCTTCGGCAAACTCGCTNNCAT 694

Matrix = 20p41g.matrix
Kimura (with divCpGMod) = 5.18
Transitions / transversions = 1.93 (29/15)
Gap_init rate = 0.00 (3 / 665), avg. gap size = 10.00 (30 / 3)


1975 7.06 0.00 0.39 scaffold38|size597357 306827 307082 (290052) C genome_8_22558#DNA (0) 438 184 m_b1304s001i35 123380

  scaffold38|si     306827 CCGTAATTACTGGTGTATAAGAACCGCCGGTGTAAAGGATCCACCACTGC 306876
                                                                  v          
C genome_8_2255        438 CCGTAATTACTGGTGTATAAGAACCGCCGGTGTAAAGGAACCACCACTGC 389

  scaffold38|si     306877 AAAATGACCCATTGAAACGGACATTTTCCGTTTTCGGCCAGTTAACACAC 306926
                                        vvi                 -                
C genome_8_2255        388 AAAATGACCCATTTCGACGGACATTTTCCGTTT-CGGCCAGTTAACACAC 340

  scaffold38|si     306927 TCTGTTGATTATAAACCTTGGTCATTTAGATTCTCCTCATCGGGAGCAAT 306976
                                   i v     v                                 
C genome_8_2255        339 TCTGTTGACTCTAAACATTGGTCATTTAGATTCTCCTCATCGGGAGCAAT 290

  scaffold38|si     306977 ACGCCCATATGTGTAGGTCCACGTGGGTCCCGTTATTCATTGAGTTACAG 307026
                                       v v       i        i       i      i  v
C genome_8_2255        289 ACGCCCATATGTTTCGGTCCACATGGGTCCCATTATTCACTGAGTTGCAC 240

  scaffold38|si     307027 TACTATGACTGAAAACTCACCACACATCACGCACACAAAAACCACACACA 307076
                                    i                      v     v  v        
C genome_8_2255        239 TACTATGACCGAAAACTCACCACACATCACGCTCACAACAAACACACACA 190

  scaffold38|si     307077 TCACAC 307082
                                 
C genome_8_2255        189 TCACAC 184

Matrix = 20p41g.matrix
Kimura (with divCpGMod) = 6.64
Transitions / transversions = 0.64 (7/11)
Gap_init rate = 0.00 (1 / 255), avg. gap size = 1.00 (1 / 1)

338 23.60 3.38 5.52 scaffold38|size597357 306953 307100 (290034) C genome_11_16053#DNA (114) 310 166 m_b1304s001i36 123380

  scaffold38|si     306953 TAGATTCTCCTCATCGGGAGCAATACGCCCATATGTGTAGGTCCACGTGG 307002
                                        vi vv     i  i             v   v i ii
C genome_11_160        310 TAGATTCTCCTCAATGTCAGCAACACACCCATATGTGTAGCTCCCCATAA 261

  scaffold38|si     307003 GTCCCGTTATTCATTGAGTTACAGTACTATGA---CTGAAAACTCACCAC 307049
                           v   ivi  v ii v      i- iv v   i---  --    v      
C genome_11_160        260 CTCCTTCTAGTTGTGGAGTTAT-GCCCGATGGTAGCT--AAACACACCAC 214

  scaffold38|si     307050 ACATCACGCACACAAAAACCAC-ACACATCACA-CACCTCACGCACATAA 307097
                                 i vi   --- v    -i         -  v  -i - v     
C genome_11_160        213 ACATCATGGGCAC---ATCCACGGCACATCACATCAACT-GC-CTCATAA 169

  scaffold38|si     307098 CAA 307100
                              
C genome_11_160        168 CAA 166

Matrix = 20p41g.matrix
Kimura (with divCpGMod) = 28.58
Transitions / transversions = 1.06 (17/16)
Gap_init rate = 0.07 (11 / 147), avg. gap size = 1.18 (13 / 11)


635 7.23 0.00 0.00 scaffold38|size597357 307098 307180 (289954) C rnd-5_family-553#Unknown (0) 139 57 m_b1304s001i37 123381

  scaffold38|si     307098 CAATCAGCCCAAATTCCATGCCCTGTTTCTGTGCGATCGTCATGATTTCC 307147
                                 i   i       i    i               i          
C rnd-5_family-        139 CAATCAACCCGAATTCCACGCCCCGTTTCTGTGCGATCGCCATGATTTCC 90

  scaffold38|si     307148 GTCACCTTCCCTCCCCCACAGCATCGTATCATA 307180
                                                 v          
C rnd-5_family-         89 GTCACCTTCCCTCCCCCACAGCTTCGTATCATA 57

Matrix = 20p41g.matrix
Kimura (with divCpGMod) = 4.10
Transitions / transversions = 5.00 (5/1)
Gap_init rate = 0.00 (0 / 82), avg. gap size = 0.0 (0 / 0)


1500 16.96 0.33 1.69 scaffold38|size597357 307143 307442 (289692) rnd-1_family-1153#Unknown 17 312 (0) m_b1304s001i38 123382

  scaffold38|si     307143 TTTCCGTCACCTTCCCTCCCCCACAGCATCGTATCATACTTGTGGGTCTC 307192
                                      ---- i  i  i  v vi  ii    vv    ?  ?i  
  rnd-1_family-         17 TTTCCGTCACC----CCCCTCCGCATCTCCGCGTCATCATTGTNGGNTTC 62

  scaffold38|si     307193 ATTGAGTCCAACAACGGACGCAAATGCGATGTGCATCCAGATGGATGCGG 307242
                             i    v              ?       vi      ?     ?     
  rnd-1_family-         63 ATCGAGTGCAACAACGGACGCANATGCGATTCGCATCCNGATGGNTGCGG 112

  scaffold38|si     307243 AAATTCTCTGGTGCTCCAGAGGTCAGACAATGGAGTTGGCATGGAGTTGC 307292
                           i   ??   ?     vv    iivv     i        v      i ? 
  rnd-1_family-        113 GAATNNTCTNGTGCTGGAGAGACGCGACAACGGAGTTGGGATGGAGCTNC 162

  scaffold38|si     307293 GGTTGAGGATGAAGGTCGCGGACGAGTTGGCGTGCTATGTCGTGAGGAGA 307342
                                       ?  iiv v                 i i i  -     
  rnd-1_family-        163 GGTTGAGGATGANGGCTCCCGACGAGTTGGCGTGCTACGCCATG-GGAGA 211

  scaffold38|si     307343 -GATGGCACGGATGGGTGTAGAGTTGGGTTTGCGGCGAAAGAGTATGCAG 307391
                           -              ?  iv v  ? vi        i  i     i    
  rnd-1_family-        212 TGATGGCACGGATGGNTGCCGCGTNGCATTTGCGGCAAAGGAGTACGCAG 261

  scaffold38|si     307392 CGGGAGAAAAAGGGGCAAAATTGGATGGAGTTATTGTGAGGATTGTTGAT 307441
                               ?  i      ? i i?        i iv     vv    i  v   
  rnd-1_family-        262 CGGGNGAGAAAGGGNCGAGNTTGGATGGGGCGATTGTCCGGATCGTGGAT 311

  scaffold38|si     307442 G 307442
                            
  rnd-1_family-        312 G 312

Matrix = 20p41g.matrix
Kimura (with divCpGMod) = 15.91
Transitions / transversions = 1.50 (30/20)
Gap_init rate = 0.02 (6 / 299), avg. gap size = 1.00 (6 / 6)


412 30.09 2.82 3.14 scaffold38|size597357 307203 307521 (289613) C rnd-1_family-674#Unknown (20) 321 4 m_b1304s001i39 123383

  scaffold38|si     307203 ACAACGGACGCAAATGCGATGTGCATCCAGATGGATGCGGAAATTCTCTG 307252
                            i  i  i  vvv      ?vvv     vv          ?  i   iv 
C rnd-1_family-        321 ATAATGGGCGGTCATGCGANCGCCATCCTTATGGATGCGGNAACTCTTGG 272

  scaffold38|si     307253 GTGCTCCAGAGGTCAGA--CAATGGAGTTGGCATGGAGTTGCGGTTGAGG 307300
                             ?iviv    -- i  -- v    v  ?  v   v  v v  ?   v  
C rnd-1_family-        271 GTNTATGAGAG--CGGATTCCATGGTGTNGGGATGCAGATTCGNTTGCGG 224

  scaffold38|si     307301 ATGAAGGTCG-CGGACGAGTTGGCGTGC----TATGTCGTGAGGAGAGAT 307345
                           v ---     -   --    iiv vi  ----  i ??  vvi ivi   
C rnd-1_family-        223 TT---GGTCGACGG--GAGTCATCTCGCTGGGTACGNNGTTCAGGTGGAT 179

  scaffold38|si     307346 GGCACGGATGGGTGTAGAGTTGGGTTTGCGGCGAAAGAGTATGCAGCGGG 307395
                             v?       v  iv v   v v         vii        v i   
C rnd-1_family-        178 GGANCGGATGGTTGCCGCGTTTGTTTTGCGGCGCGGGAGTATGCTGTGGG 129

  scaffold38|si     307396 AGAAAAAGGGGCAAAATTGGATGGAGTTATTGTGAGGATTGTTGATGTCT 307445
                           iiiv iv    ivviii v  i  ?vvi   v vv i  ii?v  viivv
C rnd-1_family-        128 GAGTAGCGGGGTCCGGCTTGACGGNTGCATTTTTCGAATCANGGAGACGG 79

  scaffold38|si     307446 TTCTACCCGACAACCCAAA--CCGGACAGCGAGACGTCTCTACCATCACA 307493
                               v  ?   i  vvi  --    vv      --v   ? vi    i  
C rnd-1_family-         78 TTCTCCCNGACGACGAGAACTCCGGCAAGCGAG--CTCTNTTTCATCGCA 31

  scaffold38|si     307494 ACCGTGGATACGCAGTCGCTGAGATTGT 307521
                               ?  ?     i     v  - ?   
C rnd-1_family-         30 ACCGNGGNTACGCGGTCGCGGA-ANTGT 4

Matrix = 20p41g.matrix
Kimura (with divCpGMod) = 35.98
Transitions / transversions = 0.72 (39/54)
Gap_init rate = 0.04 (14 / 318), avg. gap size = 1.36 (19 / 14)

1066 17.55 0.00 0.00 scaffold38|size597357 307364 307551 (289583) C rnd-1_family-1060#Unknown (0) 195 8 m_b1304s001i40 123383

  scaffold38|si     307364 GTTGGGTTTGCGGCGAAAGAGTATGCAGCGGGAGAAAAAGGGGCAAAATT 307413
                             ? v?        i  i     i  i     ?           i i   
C rnd-1_family-        195 GTNGCNTTTGCGGCAAAGGAGTACGCGGCGGGNGAAAAAGGGGCGAGATT 146

  scaffold38|si     307414 GGATGGAGTTATTGTGAGGATTGTTGATGTCTTTCTACCCGACAACCCAA 307463
                           v     ? iv     vv    i  v     i v i           v i 
C rnd-1_family-        145 TGATGGNGCGATTGTCCGGATCGTGGATGTTTATTTACCCGACAACGCGA 96

  scaffold38|si     307464 ACCGGACAGCGAGACGTCTCTACCATCACAACCGTGGATACGCAGTCGCT 307513
                             ?    i  i?    ?              i     v     v  i vi
C rnd-1_family-         95 ACNGGACGGCANGACGNCTCTACCATCACAATCGTGGCTACGCTGTTGGC 46

  scaffold38|si     307514 GAGATTGTCTCTGTTCCCTTTGGGAAAAAGGAATAATA 307551
                                      iv        i      i    v i  
C rnd-1_family-         45 GAGATTGTCTCCCTTCCCTTTAGGAAAAGGGAAGAGTA 8

Matrix = 20p41g.matrix
Kimura (with divCpGMod) = 15.87
Transitions / transversions = 1.54 (20/13)
Gap_init rate = 0.00 (0 / 187), avg. gap size = 0.0 (0 / 0)

521 0.00 0.00 0.00 scaffold38|size597357 307507 307562 (289572) C rnd-5_family-553#Unknown (83) 56 1 m_b1304s001i41 123383

  scaffold38|si     307507 AGTCGCTGAGATTGTCTCTGTTCCCTTTGGGAAAAAGGAATAATACTGCA 307556
                                                                             
C rnd-5_family-         56 AGTCGCTGAGATTGTCTCTGTTCCCTTTGGGAAAAAGGAATAATACTGCA 7

  scaffold38|si     307557 ATGTTT 307562
                                 
C rnd-5_family-          6 ATGTTT 1

Matrix = 20p41g.matrix
Kimura (with divCpGMod) = 0.00
Transitions / transversions = 1.00 (0/0)
Gap_init rate = 0.00 (0 / 55), avg. gap size = 0.0 (0 / 0)


690 27.57 4.02 1.20 scaffold38|size597357 307616 307938 (289196) rnd-5_family-766#DNA/TcMar-Tc2 141 472 (1375) m_b1304s001i42 123384

  scaffold38|si     307616 ATATAATTAATATATTAAT-TAAAAATTAATTGAC--------AATCCAC 307656
                             v    v   vi      -    v       v  --------  v    
  rnd-5_family-        141 ATTTAATGAATCCATTAATATAAATATTAATTTACTACATTTAAAACCAC 190

  scaffold38|si     307657 TGATAGCCTTCCTTTTTCC--ACGCGTTTCTAACTGTCTGTTTGCTAATG 307704
                           vvi  v    vi  iv   -- iv i  v i v   vvii i  v-    
  rnd-5_family-        191 GCGTACCCTTGTTTCATCCGGATTCATTGCCACCTGAGCATCTGG-AATG 239

  scaffold38|si     307705 TTCTTGTAACTGCCAACAATCCATTCAGCCACCTGCCTCCTCGTTGGAGT 307754
                            ?-  i  i -ii      ?      v  i ii  ii v vv ?   vvi
  rnd-5_family-        240 TN-TTATAGC-ATCAACAANCCATTCCGCTATTTGTTTGCGAGNTGGCTC 287

  scaffold38|si     307755 CTTCGCGATCCCACCATCAACACCGCCCCCATTAATCATCC-ACTCTTCC 307803
                            i      ii  ii vv ? i?  ?i v    ivii i   - iv ?   
  rnd-5_family-        288 CCTCGCGACTCCGTCCACNATNCCNTCACCATCCGCCGTCCTATGCNTCC 337

  scaffold38|si     307804 CATTGTTC-CGTCATTTCTTTCTTGATGGATCCATTAATTCCGACATCGA 307852
                             i v v -  -   iv??iii  ? v? iiiii  i  ?  ?       
  rnd-5_family-        338 CACTTTGCACG-CATCGNNCCTTTNAGNGGCTTGTTGATNCCNACATCGA 386

  scaffold38|si     307853 CGGGCTGACACAAATATGTGCAGCCCGCGGGAATGTGCTGGACCTCAATC 307902
                                  i    i?  ?     v  ?? i  ii    ?v??  i  i  ?
  rnd-5_family-        387 CGGGCTGGCACAGNTANGTGCACCCNNCAGGGGTGTGNANNACTTCGATN 436

  scaffold38|si     307903 CCCAGCGCTTGGATGCGGTTCACAATTGAACCCATC 307938
                               v ??i     ?        ? iv         
  rnd-5_family-        437 CCCATCNNCTGGATNCGGTTCACNACGGAACCCATC 472

Matrix = 20p41g.matrix
Kimura (with divCpGMod) = 35.42
Transitions / transversions = 1.44 (52/36)
Gap_init rate = 0.03 (9 / 322), avg. gap size = 1.89 (17 / 9)


767 28.94 0.35 1.78 scaffold38|size597357 308131 308415 (288719) C rnd-1_family-207#DNA/TcMar-Tc2 (3) 518 238 m_b1304s001i43 123385

  scaffold38|si     308131 TTTCCTTTGAAAATAAGAAAGAAAAGGCGTTAGCAACTCACCACTGGCTG 308180
                             ?  i     i  ?  i   ----     i i  v  iv     v  i 
C rnd-1_family-        518 TTNCCCTTGAAGATNAGGAAG----GGCGTCAACATCTTCCCACTTGCCG 473

  scaffold38|si     308181 TCACCGTCGCGGCAAGAGTTGCGCGCTTTGTATCAGACGTGGATGTTCTT 308230
                            ?  v           ?  vi       i  i  i v?  v  ? i? v?
C rnd-1_family-        472 TNACGGTCGCGGCAAGNGTGACGCGCTTCGTGTCGGTNGTTGANGCNCGN 423

  scaffold38|si     308231 ACATGAATTGATTGTGTACCCTTTTTCTCGAGAGTACGGCTTGAAGGAAA 308280
                           i i  i i? vi vi iv     ivii     v  v?v i v  iv i? 
C rnd-1_family-        422 GCGTGGACNGTCTTCGCTCCCTTCGCTTCGAGCGTCNTGTTGGAGTGGNA 373

  scaffold38|si     308281 AGAATGTGGGATTGGAGTCTGGTCCATATTCAGGACATCA-GCAGGATCC 308329
                           v  ivii     ?  ?     i     i        i  i-v    v   
C rnd-1_family-        372 CGAGAACGGGATNGGNGTCTGATCCATGTTCAGGACGTCGTCCAGGTTCC 323

  scaffold38|si     308330 ATCACAGACACCTTCTGCCTCATCAAAGTGACAAAATGAGTGGACTCTTC 308379
                           ii - vvv  v    v? i      v? i  ii  i vvv ? vv  ?? 
C rnd-1_family-        322 GCC-CCTCCAACTTCGNCTTCATCATNGCGATGAAGTCCTTNGCATCNNC 274

  scaffold38|si     308380 CTCTGTTTCTCAGTGGTCCTTCTGTGCCACGTGAGT 308415
                              i     i?v vi  v   i  ?  ?ii   v  
C rnd-1_family-        273 CTCCGTTTCCNTGAAGTGCTTTTGNGCNGTGTGCGT 238

Matrix = 20p41g.matrix
Kimura (with divCpGMod) = 33.94
Transitions / transversions = 1.25 (45/36)
Gap_init rate = 0.02 (6 / 284), avg. gap size = 1.00 (6 / 6)


1865 5.29 0.40 1.62 scaffold38|size597357 308855 309104 (288030) C rnd-1_family-152#DNA/TcMar-Tc2 (0) 247 1 m_b1304s001i44 123386

  scaffold38|si     308855 TTGTCAGCAAGAACAGTGGCAATAGCAATGGAGACCATT-TTAAGTTTTA 308903
                                           ----        i          -        ? 
C rnd-1_family-        247 TTGTCAGCAAGAACAG----AATAGCAACGGAGACCATTGTTAAGTTTNA 202

  scaffold38|si     308904 TGAACTAAAATAATTATTGATAATCCAATGTTTAATCAACTTTACAATTA 308953
                                    i               ? v        i   v         
C rnd-1_family-        201 TGAACTAAAGTAATTATTGATAATCNATTGTTTAATTAACATTACAATTA 152

  scaffold38|si     308954 AAGAACAAATCAATTAAGTGGTTATTTTTAAGTTTAAACATGGTTGCACC 309003
                                  ?            ?          ?       i? ?    i  
C rnd-1_family-        151 AAGAACANATCAATTAAGTGNTTATTTTTAANTTTAAACGNGNTTGCGCC 102

  scaffold38|si     309004 ATAGAATGAATTGGCGCGCGCCAGCCCAGATGAGCTGAGACAGAAGGAGG 309053
                              ?   i                       v                  
C rnd-1_family-        101 ATANAATAAATTGGCGCGCGCCAGCCCAGATTAGCTGAGACAGAAGGAGG 52

  scaffold38|si     309054 AAGTCATGTATATGACTTCCTACTTCTCCTTGCTTCGATTTGAGAAATGG 309103
                                                v      v     v     i         
C rnd-1_family-         51 AAGTCATGTATATGACTTCCTCCTTCTCGTTGCTGCGATTCGAGAAATGG 2

  scaffold38|si     309104 C 309104
                            
C rnd-1_family-          1 C 1

Matrix = 20p41g.matrix
Kimura (with divCpGMod) = 4.06
Transitions / transversions = 1.17 (7/6)
Gap_init rate = 0.02 (5 / 249), avg. gap size = 1.00 (5 / 5)


1126 9.83 3.78 1.05 scaffold38|size597357 309066 309250 (287884) rnd-1_family-1228#Unknown 1 190 (0) m_b1304s001i45 123387

  scaffold38|si     309066 TGACTTCCTACTTCTCCTTGCTTCGATTTGAGAAATGGCTGAGTAAAAAG 309115
                                    v      v     v     i          v?  i vv   
  rnd-1_family-          1 TGACTTCCTCCTTCTCGTTGCTGCGATTCGAGAAATGGCANAGCACTAAG 50

  scaffold38|si     309116 AGAGACCATTGATGAAGAAAGAGGGCTGCCG-CTGCAGTGGAAATTGACA 309164
                                -- v                      -   vi i           
  rnd-1_family-         51 AGAGA--AGTGATGAAGAAAGAGGGCTGCCGGCTGGGGCGGAAATTGACA 98

  scaffold38|si     309165 TGGCAGGTGATG------AGCAGTTGACGATGAGAGAGTGATGGCAGAGA 309208
                               i iv    ------  v  ?                          
  rnd-1_family-         99 TGGCGGAGGATGGGTGGCAGAAGNTGACGATGAGAGAGTGATGGCAGAGA 148

  scaffold38|si     309209 GATGGGAGAGTGATGGGTGCAATATTTGGCGGGAATGAGCAT 309250
                                                             iv      
  rnd-1_family-        149 GATGGGAGAGTGATGGGTGCAATATTTGGCGGGAGGGAGCAT 190

Matrix = 20p41g.matrix
Kimura (with divCpGMod) = 8.97
Transitions / transversions = 0.64 (7/11)
Gap_init rate = 0.02 (4 / 184), avg. gap size = 2.25 (9 / 4)


263 26.99 2.23 8.93 scaffold38|size597357 309201 309379 (287755) C genome_5_5679#DNA (242) 193 26 m_b1304s001i46 123380

  scaffold38|si     309201 GGCAGAGAG-ATGGGAGAGTGATGGGTGCAATATTTGGCGGGAATGAGCA 309249
                             ii  v  -    i    ii    iv    v  --       i- i --
C genome_5_5679        193 GGTGGACAGCATGGAAGAGCAATGGAGGCAAAAT--GGCGGGAG-GGG-- 149

  scaffold38|si     309250 TCATACAGTACTTGTACCTTACATGACAAGTAAATAGGATACTTTTTTCA 309299
                           ---    i  ----- vvi   v  i- i         i  vv  v vv 
C genome_5_5679        148 ---TACAATA-----AGGCTACCTGG-AGGTAAATAGGGTAAGTTGTAAA 108

  scaffold38|si     309300 -GATAC-ATTTATTTATTCATTGCGATAGGGACACTAACTTCATCCGTAT 309347
                           -     - v v    -     i i v  iii ii       vvv   v  
C genome_5_5679        107 CGATACCAATAATTT-TTCATCGTGTTAAAAATGCTAACTTGCGCCGGAT 59

  scaffold38|si     309348 TATAAGAACCACT-TATTGTATCTTTTGTAAAT 309379
                                 vv    i-v v             v  
C genome_5_5679         58 TATAAGTTCCACCAAAATGTATCTTTTGTACAT 26

Matrix = 20p41g.matrix
Kimura (with divCpGMod) = 32.57
Transitions / transversions = 0.91 (21/23)
Gap_init rate = 0.11 (19 / 178), avg. gap size = 1.00 (19 / 19)

1057 9.03 0.00 0.00 scaffold38|size597357 309276 309419 (287715) C genome_8_22558#DNA (294) 144 1 m_b1304s001i47 123380

  scaffold38|si     309276 CAAGTAAATAGGATACTTTTTTCAGATACATTTATTTATTCATTGCGATA 309325
                                       i  v                     v     i   i i
C genome_8_2255        144 CAAGTAAATAGGGTAATTTTTTCAGATACATTTATTTTTTCATCGCGGTG 95

  scaffold38|si     309326 GGGACACTAACTTCATCCGTATTATAAGAACCACTTATTGTATCTTTTGT 309375
                               v           i    v                           v
C genome_8_2255         94 GGGAGACTAACTTCATTCGTAGTATAAGAACCACTTATTGTATCTTTTGA 45

  scaffold38|si     309376 AAATGACCGGACATTTTCCGCTTCTTATACACCAGTAATTACGG 309419
                                            vi v                       
C genome_8_2255         44 AAATGACCGGACATTTTGTGGTTCTTATACACCAGTAATTACGG 1

Matrix = 20p41g.matrix
Kimura (with divCpGMod) = 8.92
Transitions / transversions = 0.86 (6/7)
Gap_init rate = 0.00 (0 / 143), avg. gap size = 0.0 (0 / 0)


8766 10.57 0.31 0.00 scaffold38|size597357 309417 310693 (286441) rnd-1_family-210#DNA/hAT-Tag1 686 1966 (531) m_b1304s001i48 123388

  scaffold38|si     309417 CGGTAGCATTCAGGCTTGGTGAATGCATCCTTCTACCACAATTTGTACGA 309466
                             v ??        ? i  ?                v  i          
  rnd-1_family-        686 CGCTNNCATTCAGGNTCGGNGAATGCATCCTTCTACGACGATTTGTACGA 735

  scaffold38|si     309467 GCAGTCCAACAGTGTGGTCCCGACTATAAGCCTCCTGATCGCATGGAGGT 309516
                                            iv             ?     i           
  rnd-1_family-        736 GCAGTCCAACAGTGTGGCGCCGACTATAAGCCNCCTGACCGCATGGAGGT 785

  scaffold38|si     309517 AGGCGGTATGTTGCTTGATGCTACATTCGAGACCTACTATCACGAGGAAA 309566
                                 ? v i    i                ?               ii
  rnd-1_family-        786 AGGCGGNAAGCTGCTCGATGCTACATTCGAGANCTACTATCACGAGGAGG 835

  scaffold38|si     309567 TCACCAAGCTATTTGAAGAGCCGGACATGTATAGCATTTTGGTTGATGGT 309616
                             i?      i  ?            v     i      i   iv    i
  rnd-1_family-        836 TCGNCAAGCTGTTNGAAGAGCCGGACCTGTATGGCATTTCGGTCTATGGC 885

  scaffold38|si     309617 AATGGGGCAACAATC--AAGACCACACCTTTAATTAATGTCTTGGTCTGC 309664
                           i    ?  v      --           ?i i  ?  i   i ? i    
  rnd-1_family-        886 GATGGNGCCACAATCGTAAGACCACACCNCTGATNAACGTCCTNGCCTGC 935

  scaffold38|si     309665 TCTCCAGGGAATCCAGCATGTGTACTTGATGTTATTGACTGCTCCGCTCA 309714
                             ?     v       ??     ?     i  ii    i   v   ??  
  rnd-1_family-        936 TCNCCAGGCAATCCAGNNTGTGTNCTTGACGTCGTTGATTGCACCGNNCA 985

  scaffold38|si     309715 CCTGAGCCAAGGCAGGAGAAAGGATGCATGCTTCATTGCTACAGAGATGT 309764
                            v     v ?   i v ii        vi v ?      i          
  rnd-1_family-        986 CATGAGCGANGGCGGCAAGAAGGATGCCCGGTNCATTGCCACAGAGATGT 1035

  scaffold38|si     309765 TGCAAGTTCTTCCTAAATTGGAGAACATGAAGAAGGACAGTGTCATGCAA 309814
                                       v               vi          i    iv   
  rnd-1_family-       1036 TGCAAGTTCTTCGTAAATTGGAGAACATCGAGAAGGACAGCGTCACCCAA 1085

  scaffold38|si     309815 ATCATGTTTGATGGTGCTTCTAACATTCAAAAGGTCGGTGCCATCATAAT 309864
                             ??          ?  ?? ?  ii i  i    i      v? ?  ?i?
  rnd-1_family-       1086 ATNNTGTTTGATGGNGCNNCNAATGTCCAGAAGGCCGGTGCANTNATNGN 1135

  scaffold38|si     309865 GCAGCACTACCCTTGTGCGGTAGTTGAACATGGAGCAGA-CATGTTGTGT 309913
                           i       ?i   i     ? ?              i  -  i       
  rnd-1_family-       1136 ACAGCACTNTCCTCGTGCGNTNGTTGAACATGGAGCGGAGCACGTTGTGT 1185

  scaffold38|si     309914 CATTGATCGTGGAGAAGCTGATGGTCATGCCCTGTCTATTTGAATATGGA 309963
                            ?               i              i     iv          
  rnd-1_family-       1186 CNTTGATCGTGGAGAAGTTGATGGTCATGCCCCGTCTACGTGAATATGGA 1235

  scaffold38|si     309964 AAACTATGCAAAGTGGTGAGTTCAGTCTGTTTTAATTGCCTATTGATCCT 310013
                             i  ?                                    i       
  rnd-1_family-       1236 AAGCTNTGCAAAGTGGTGAGTTCAGTCTGTTTTAATTGCCTACTGATCCT 1285

  scaffold38|si     310014 TGTTTACTAATTATTTTGATTGATATACTAGGCCCGTGAAGTGTTTTGCT 310063
                                v                              i     i   v   
  rnd-1_family-       1286 TGTTTTCTAATTATTTTGATTGATATACTAGGCCCGCGAAGTATTTGGCT 1335

  scaffold38|si     310064 CCACCATGCATGGACCCCGTTCTGTCTGGGTGAAGCACACAAAGGCACAC 310113
                             i          ?  ?  i  ?        v     i?      i?   
  rnd-1_family-       1336 CCGCCATGCATGGNCCNCGCTCNGTCTGGGTCAAGCATNCAAAGGTNCAC 1385

  scaffold38|si     310114 AACAAAGGCAGGGCAATTCATCTTCTGAGTCCGTGTGAGTGCCGAATGGC 310163
                                v            v        v    i v?      v      ?
  rnd-1_family-       1386 AACAATGGCAGGGCAATTAATCTTCTGCGTCCATCNGAGTGCAGAATGGN 1435

  scaffold38|si     310164 TGGTGAGGTCCTGCAATTTCTCCGTGTCTTTTGCCTCAAGACCACTCTGC 310213
                              ?        ?  i  ?  ?? ?      i ?  ?             
  rnd-1_family-       1436 TGGNGAGGTCCTNCAGTTNCTNNGNGTCTTTCGNCTNAAGACCACTCTGC 1485

  scaffold38|si     310214 AGGATTGTTCCTGGGACCCTGTTTTTGTTGATTACAAAAAAATCGGTTTC 310263
                              v   iv  i       ?  ?     ?  ?     i  ?v    i   
  rnd-1_family-       1486 AGGCTTGCACCCGGGACCCNGTNTTTGTNGANTACAAGAANTTCGGCTTC 1535

  scaffold38|si     310264 CTTGCTGACATCTTTAACTCAACTCAATTTTGGAAATGCCTCTTTGCTAT 310313
                           v                   i              ?              
  rnd-1_family-       1536 GTTGCTGACATCTTTAACTCGACTCAATTTTGGAANTGCCTCTTTGCTAT 1585

  scaffold38|si     310314 TATTCATGATCTCTATACGGTGTATTGTATATTGCGGATTGCAGACACTA 310363
                                 v v  v    v v    ? i    ?           ?     ? 
  rnd-1_family-       1586 TATTCAGGCTCGCTATCCTGTGTNTCGTATNTTGCGGATTGCNGACACNA 1635

  scaffold38|si     310364 TGGTGGGTGGTATGGACAAGTTATATTATTATGTACCACAGACAGATAGA 310413
                           i   ?  ?  ?           i            ?v?     i      
  rnd-1_family-       1636 CGGTNGGNGGNATGGACAAGTTGTATTATTATGTANGNCAGACGGATAGA 1685

  scaffold38|si     310414 TTGCTGGAGCACGGGATGAAAAATGTTATGAAGATGTTCTTCAACTCAAA 310463
                                ?    vv      i    i  i             ??i       
  rnd-1_family-       1686 TTGCTNGAGCCAGGGATGGAAAACGTCATGAAGATGTTCTNNGACTCAAA 1735

  scaffold38|si     310464 GATGCCACACGTGGAGTTGTCCAAGTTAAAGATGACAAAGGCTGATAGGG 310513
                                 v   i                    v          ?    i  
  rnd-1_family-       1736 GATGCCCCACATGGAGTTGTCCAAGTTAAAGTTGACAAAGGCNGATAAGG 1785

  scaffold38|si     310514 AATGGCTTAAGCATAAGTACTTTATTTTCCATGTATTTCTCGCCACATTA 310563
                            i     v    i i        i                i        i
  rnd-1_family-       1786 AGTGGCTGAAGCGTGAGTACTTTGTTTTCCATGTATTTCTTGCCACATTG 1835

  scaffold38|si     310564 GAGACTAACACACCA-TTCACATTTATTTGTTGAAGAGTTCCATCAAGAT 310612
                                          -               i         v iv    v
  rnd-1_family-       1836 GAGACTAACACACCACTTCACATTTATTTGTCGAAGAGTTCAACAAAGAG 1885

  scaffold38|si     310613 AATACGACGGACATATTGGCAAAAAGTCTCTCAAATGAGAGAGCCTCAGA 310662
                               v  i   i v iv?     i   ?i   ?           v     
  rnd-1_family-       1886 AATAAGATGGATAAACGNGCAAAGAGTNCCTCNAATGAGAGAGCGTCAGA 1935

  scaffold38|si     310663 GGGTGAGATTGAAGAGGACCTGGAGGAGTCT 310693
                              i                           
  rnd-1_family-       1936 GGGCGAGATTGAAGAGGACCTGGAGGAGTCT 1966

Matrix = 20p41g.matrix
Kimura (with divCpGMod) = 9.40
Transitions / transversions = 1.76 (86/49)
Gap_init rate = 0.00 (3 / 1276), avg. gap size = 1.33 (4 / 3)


6114 15.43 0.62 0.88 scaffold38|size597357 310747 311884 (285250) C rnd-1_family-340#Unknown (0) 1135 1 m_b1304s001i49 123389

  scaffold38|si     310747 GGACCCTACCGAACTGCAAGAGAAGACTGTTTCCGATGCAACTTCTATTT 310796
                              v        vi  ?  v       ?      vi   v   v  i i 
C rnd-1_family-       1135 GGAACCTACCGATTTGNAACAGAAGACNGTTTCCCGTGCCACTGCTGTCT 1086

  scaffold38|si     310797 GGGAGCACTACAAGCCACGGTTGTTAACAAAAAGGTGGCAGAGTTGCTTA 310846
                                  i        v        i ?vi v- v  viv v        
C rnd-1_family-       1085 GGGAGCATTACAAGCCTCGGTTGTTGANTGAC-GTTGTTCGTGTTGCTTA 1037

  scaffold38|si     310847 TCT-TTGTTCTCCTCACCCTACCATTATTGCACATTCCGAAGCACATAAG 310895
                            i -i  ?  v   v    i     ?  v  v     -     iv i i 
C rnd-1_family-       1036 TTTGCTGNTCGCCTGACCCCACCATNATGGCTCATTC-GAAGCGAACAGG 988

  scaffold38|si     310896 GATCCTTTGAATAATATTGCTGTTGAAGAGTTCATCAAGAGGTTGATTCT 310945
                                vi-   v vvi           vi   ?   vi? i v  v    
C rnd-1_family-        987 GATCCAC-GAAGACAGTTGCTGTTGAACGGTTNATCCGNAAGATGTTTCT 939

  scaffold38|si     310946 ACCAAGAAGACAGACA-AGTAGCAGAGATCCCAATGCGGTATTGGCAAAG 310994
                           i  v  ? -   v? v-v  i vii   iv v  --   v ?      i 
C rnd-1_family-        938 GCCTAGNA-ACATNCTTCGTGGAGAAGACGCGAA--CGGGANTGGCAAGG 892

  scaffold38|si     310995 CTGGTTGACAAGTTTTGGGCAGAGAGAGATGACTTTGTCAAGAAACATGG 311044
                           i  i              ?vi   v v  i     i?vv vv  i iv  
C rnd-1_family-        891 TTGATTGACAAGTTTTGGNAGGAGCGTGACGACTTCNGGACTAAGCGGGG 842

  scaffold38|si     311045 ATTCTTCAGTAGGGAGAGCATTTGGATTACTGCAGGGGACCTGATGAC-- 311092
                             ?     --   ?vi     ?     ?     v i   i i  v   --
C rnd-1_family-        841 ATNCTTCA--AGGNCAAGCATNTGGATNACTGCTGAGGATCCGAAGACTG 794

  scaffold38|si     311093 CGTTTCCTATGAGAGGCACAAGCGGTACTCAGTACCCGCT-ACTGAGGTC 311141
                               v  i     v        vi?     v  -    i -        v
C rnd-1_family-        793 CGTTGCCCATGAGTGGCACAAGAANTACTCCGT-CCCGTTCACTGAGGTG 745

  scaffold38|si     311142 TTTGG-ACTCTCTGCCTGTTTAAGTTGTTCTCTTGTTTTAGGGTGCGGGC 311190
                                - vvi v   v?  i v  i  i              ?vvi   v
C rnd-1_family-        744 TTTGGCAGGTTGTGCANGTCTTAGCTGCTCTCTTGTTTTAGGNATTGGGG 695

  scaffold38|si     311191 AAGCTGAACGACAGTGGAAGGCAATGAAAGCCCAGAAAACAGGTAAGTGT 311240
                            i  ?  i  ?  v        v i   iivvv ?  ii??  ?   i v
C rnd-1_family-        694 AGGCNGAGCGNCACTGGAAGGCCACGAAGAGGAANAAGGNNGGNAAGCGA 645

  scaffold38|si     311241 ACCAACTTGGGCTCTGAGAAGATCAAGAAGCAGTCAGTCATTTGTGCTGC 311290
                           i ?     i  ?? ?       i              i?     i  v  
C rnd-1_family-        644 GCNAACTTAGGNNCNGAGAAGACCAAGAAGCAGTCAGCNATTTGCGCAGC 595

  scaffold38|si     311291 CTTTGCAAGACAGAAGAATGAGACACAGCGCAAGCAGGCTCAGCGGGCTG 311340
                                    i            i       ? ??                
C rnd-1_family-        594 CTTTGCAAGGCAGAAGAATGAGGCACAGCGNANNCAGGCTCAGCGGGCTG 545

  scaffold38|si     311341 GTGTGCTTTGGAGTGATGAGGACTTCCAGTATTGCAAGTTAGATGAGTAT 311390
                                  v    v?     ?      v           i ?  i  ?  i
C rnd-1_family-        544 GTGTGCTGTGGACNGATGANGACTTCGAGTATTGCAAGCTNGACGANTAC 495

  scaffold38|si     311391 TGTCAAGGAAATATTCTGGAGGAAGTTAATATTGAGACCAAGAGAGTCTT 311440
                             i  ?  ?  i   ?i       v   v  ?i   v          ?  
C rnd-1_family-        494 TGCCANGGNAACATTNCGGAGGAACTTATTANCGAGCCCAAGAGAGTNTT 445

  scaffold38|si     311441 TCATGCCTACCTTGAGGTTTGGGAGGA-TGTGCAGTTCAATAGCAAAGGG 311489
                           i     ?          v         -   -      i     i     
C rnd-1_family-        444 CCATGCNTACCTTGAGGATTGGGAGGAATGT-CAGTTCGATAGCGAAGGG 396

  scaffold38|si     311490 AATGATGTCCATGCAGCTGGGGTGTTGGCAAAGTACGAAGGGTTGGGATT 311539
                           i    ?  i     ?  ?i    ? i?  ?     i i   ?   i?i  
C rnd-1_family-        395 GATGANGTTCATGCNGCNAGGGTNTCNGCNAAGTATGGAGGNTTGANGTT 346

  scaffold38|si     311540 CTATGATGAAGATCATGATCGTACTGGGAAGTTTCGTGAGATTGATTGTG 311589
                           i     i  i                                        
C rnd-1_family-        345 TTATGACGAGGATCATGATCGTACTGGGAAGTTTCGTGAGATTGATTGTG 296

  scaffold38|si     311590 CAGTGCTAACAAAGTGTGTGAAGACAGGGCCCCTCAAGACAATGACACAG 311639
                            ?  ?  i  ?             v   i  i          i       
C rnd-1_family-        295 CNGTNCTGACNAAGTGTGTGAAGAAAGGACCTCTCAAGACAACGACACAG 246

  scaffold38|si     311640 AAGGCAGGGAATGGGTTGGGATTCTTCTACACTGTCTTGGGAACATTTCA 311689
                                         ?     ? v         ?             v   
C rnd-1_family-        245 AAGGCAGGGAATGGNTTGGGNTACTTCTACACNGTCTTGGGAACATATCA 196

  scaffold38|si     311690 GGGATTTGATAAAGAGTTAAACTTGGAGTGCCAGTCTGAGTTGCTGTATG 311739
                                                ?        i     ?             
C rnd-1_family-        195 GGGATTTGATAAAGAGTTAAANTTGGAGTGTCAGTCNGAGTTGCTGTATG 146

  scaffold38|si     311740 ATAAATTTGAGAGGTATTGGGATTTCTATGAAATGGTCATTGATTATTAT 311789
                                                 i        i   i  i       i   
C rnd-1_family-        145 ATAAATTTGAGAGGTATTGGGACTTCTATGAGATGATCGTTGATTACTAT 96

  scaffold38|si     311790 GACAAATATCCGGACCCAGAGTTAAAGATTGTGAAGAAGGATGTGGAAGG 311839
                                i     i  i  i     i                          
C rnd-1_family-         95 GACAAGTATCCAGATCCGGAGTTGAAGATTGTGAAGAAGGATGTGGAAGG 46

  scaffold38|si     311840 AGATGATTGAGGGGGGAAGCAGCCAGCAGAGGAAGGCACAGATGA 311884
                              i   v ?                 i         i       
C rnd-1_family-         45 AGACGATGGNGGGGGGAAGCAGCCAGCGGAGGAAGGCGCAGATGA 1

Matrix = 20p41g.matrix
Kimura (with divCpGMod) = 15.89
Transitions / transversions = 1.29 (98/76)
Gap_init rate = 0.01 (16 / 1137), avg. gap size = 1.06 (17 / 16)


6234 6.40 0.13 0.00 scaffold38|size597357 311386 312182 (284952) rnd-1_family-584#Unknown 1 798 (0) m_b1304s001i50 123390

  scaffold38|si     311386 AGTATTGTCAAGGAAATATTCTGGAGGAAGTTAATATTGAGACCAAGAGA 311435
                                  i     i      ?i           ?   i   v        
  rnd-1_family-          1 AGTATTGCCAAGGGAATATTNCGGAGGAAGTTANTATCGAGCCCAAGAGA 50

  scaffold38|si     311436 GTCTTTCATGCCTACCTTGAGGTTTGGGAGGATGTGCAGTTCAATAGCAA 311485
                             ?  i     ?          v         i  ?      i     i 
  rnd-1_family-         51 GTNTTCCATGCNTACCTTGAGGATTGGGAGGACGTNCAGTTCGATAGCGA 100

  scaffold38|si     311486 AGGGAATGATGTCCATGCAGCTGGGGTGTTGGCAAAGTACGAAGGGTTGG 311535
                               i       i     ?  ?i    ? i   ?     i          
  rnd-1_family-        101 AGGGGATGATGTTCATGCNGCNAGGGTNTCGGCNAAGTATGAAGGGTTGG 150

  scaffold38|si     311536 GATTCTATGATGAAGATCATGATCGTACTGGGAAGTTTCGTGAGATTGAT 311585
                               ?     i                                       
  rnd-1_family-        151 GATTNTATGACGAAGATCATGATCGTACTGGGAAGTTTCGTGAGATTGAT 200

  scaffold38|si     311586 TGTGCAGTGCTAACAAAGTGTGTGAAGACAGGGCCCCTCAAGACAATGAC 311635
                                      i  ?             v                 i   
  rnd-1_family-        201 TGTGCAGTGCTGACNAAGTGTGTGAAGAAAGGGCCCCTCAAGACAACGAC 250

  scaffold38|si     311636 ACAGAAGGCAGGGAATGGGTTGGGATTCTTCTACACTGTCTTGGGAACAT 311685
                                             ?     ? v                       
  rnd-1_family-        251 ACAGAAGGCAGGGAATGGNTTGGGNTACTTCTACACTGTCTTGGGAACAT 300

  scaffold38|si     311686 TTCAGGGATTTGATAAAGAGTTAAACTTGGAGTGCCAGTCTGAGTTGCTG 311735
                           v                        ?                        
  rnd-1_family-        301 ATCAGGGATTTGATAAAGAGTTAAANTTGGAGTGCCAGTCTGAGTTGCTG 350

  scaffold38|si     311736 TATGATAAATTTGAGAGGTATTGGGATTTCTATGAAATGGTCATTGATTA 311785
                                i                    i        i   i  i       
  rnd-1_family-        351 TATGACAAATTTGAGAGGTATTGGGACTTCTATGAGATGATCGTTGATTA 400

  scaffold38|si     311786 TTATGACAAATATCCGGACCCAGAGTTAAAGATTGTGAAGAAGGATGTGG 311835
                           i        i     i     i     i                      
  rnd-1_family-        401 CTATGACAAGTATCCAGACCCGGAGTTGAAGATTGTGAAGAAGGATGTGG 450

  scaffold38|si     311836 AAGGAGATGATTGAGGGGGGAAGCAGCCAGCAGAGGAAGGCACAGATGAG 311885
                                  i   v                   i         i        
  rnd-1_family-        451 AAGGAGACGATGGAGGGGGGAAGCAGCCAGCGGAGGAAGGCGCAGATGAG 500

  scaffold38|si     311886 AGTTCAGATGTTGGAGATAGTGGATAGAGCAGCTAAACTGGGGATTATAT 311935
                                     v   i       i              v            
  rnd-1_family-        501 AGTTCAGATGATGGGGATAGTGAATAGAGCAGCTAAAATGGGGATTATAT 550

  scaffold38|si     311936 GTTTAATACTACTTGGCACATGTTCCATGGATGCAAATAATGTATATGCA 311985
                                           v       v                         
  rnd-1_family-        551 GTTTAATACTACTTGGAACATGTTACATGGATGCAAATAATGTATATGCA 600

  scaffold38|si     311986 TAATTTACTTTTGTTACTGAAGTT-TTGTCAAAGAAAGTAACTTACTGTC 312034
                                                i  -i         v              
  rnd-1_family-        601 TAATTTACTTTTGTTACTGAAATTACTGTCAAAGACAGTAACTTACTGTC 650

  scaffold38|si     312035 CTGGAAGAGGAGGGTGAGTCTTGTATAGAAATCTGATGGGGCTTCAGTAA 312084
                                    v           i                  v         
  rnd-1_family-        651 CTGGAAGAGCAGGGTGAGTCTCGTATAGAAATCTGATGGGCCTTCAGTAA 700

  scaffold38|si     312085 AATGGCCAACAGTTTACTTTATTACTTTTTTTGTTACTGAAATTACTCGA 312134
                            v     i                      ?i                  
  rnd-1_family-        701 ACTGGCCGACAGTTTACTTTATTACTTTTTNCGTTACTGAAATTACTCGA 750

  scaffold38|si     312135 TTACTGACCCATTTCAGTAAAAATTAATAATAGTAATTTGAAACTTAG 312182
                                                  v   ?                    
  rnd-1_family-        751 TTACTGACCCATTTCAGTAAAAAGTAANAATAGTAATTTGAAACTTAG 798

Matrix = 20p41g.matrix
Kimura (with divCpGMod) = 4.85
Transitions / transversions = 2.40 (36/15)
Gap_init rate = 0.00 (1 / 796), avg. gap size = 1.00 (1 / 1)


769 12.50 0.88 1.77 scaffold38|size597357 312171 312284 (284850) genome_12_13613#DNA 137 249 (275) m_b1304s001i51 123391

  scaffold38|si     312171 TTTGAAACTTAGTCAATTGGTTCTATCACAAGTCGGACAGTCCAATCGGA 312220
                               i --  i   i  i      i    i    v               
  genome_12_136        137 TTTGGA--TTGGTCGATCGGTTCTGTCACGAGTCCGACAGTCCAATCGGA 184

  scaffold38|si     312221 GCTC-AATTGGACGCTATTTTCCCCTCGATATTCAATCAACCAATCGGTT 312269
                               -i                       ii       i           
  genome_12_136        185 GCTCCGATTGGACGCTATTTTCCCCTCGACGTTCAATCGACCAATCGGTT 234

  scaffold38|si     312270 TTCCTATGGACATAT 312284
                             i      i v   
  genome_12_136        235 TTTCTATGGGCTTAT 249

Matrix = 20p41g.matrix
Kimura (with divCpGMod) = 8.10
Transitions / transversions = 6.00 (12/2)
Gap_init rate = 0.03 (3 / 113), avg. gap size = 1.00 (3 / 3)


2834 9.00 0.25 1.03 scaffold38|size597357 312287 312679 (284455) genome_3_19411#DNA 3 392 (0) m_b1304s001i52 123392

  scaffold38|si     312287 GACAGCTAGAAACAATAGGGGCGCTATGTATCCTAGACGTATCATGATAC 312336
                              i    v v        i  i              v            
  genome_3_1941          3 GACGGCTATATACAATAGGAGCACTATGTATCCTAGAGGTATCATGATAC 52

  scaffold38|si     312337 CCAGCCGGCCAGACAGTGGATTCCAAAAAACCGATTTTGAGTAAATTAAG 312386
                                                         vi     i           -
  genome_3_1941         53 CCAGCCGGCCAGACAGTGGATTCCAAAAAAATGATTTCGAGTAAATTAA- 101

  scaffold38|si     312387 AAAAAGAATTTTGGAGCAAACGAAGTAACTCTATTGAAGTACTGTAGAAA 312436
                                                               v             
  genome_3_1941        102 AAAAAGAATTTTGGAGCAAACGAAGTAACTCTATTGTAGTACTGTAGAAA 151

  scaffold38|si     312437 CATACCAATTTTCTACAAGAATGAATGGATTGGATTGTTCTGATCTGATG 312486
                                                         i    i    i      v  
  genome_3_1941        152 CATACCAATTTTCTACAAGAATGAATGGATCGGATCGTTCCGATCTGCTG 201

  scaffold38|si     312487 CA-TCAACAGACAATAACTTTCCAAAGAACTGCCCAAACGAACAACATAA 312535
                           i -     v          iviv    -    ii    i      v    
  genome_3_1941        202 TATTCAACTGACAATAACTCGTGAAAG-ACTGTTCAAATGAACAAAATAA 250

  scaffold38|si     312536 GAACACGGTTTGAAAGCTCAGAAAAAGATCTTTCGATCAATGTAAGGTTG 312585
                                 v   i        i                  i           
  genome_3_1941        251 GAACACCGTTCGAAAGCTCGGAAAAAGATCTTTCGATCGATGTAAGGTTG 300

  scaffold38|si     312586 TAAATATATTTTTTACTCCAACTGTGACGTCATTTTCGTCCATCACACGG 312635
                              --                                    i        
  genome_3_1941        301 TAA--ATATTTTTTACTCCAACTGTGACGTCATTTTCGTCCGTCACACGG 348

  scaffold38|si     312636 ACAACAGACAGAGCACAAGTGCTCATTTTGTATTTAGCTGTCTT 312679
                             i v          vi       v             i     
  genome_3_1941        349 ACGAAAGACAGAGCAGGAGTGCTCCTTTTGTATTTAGCCGTCTT 392

Matrix = 20p41g.matrix
Kimura (with divCpGMod) = 6.50
Transitions / transversions = 1.50 (21/14)
Gap_init rate = 0.01 (5 / 392), avg. gap size = 1.00 (5 / 5)


1635 15.58 0.72 0.72 scaffold38|size597357 312681 312958 (284176) genome_12_13613#DNA 247 524 (0) m_b1304s001i53 123393

  scaffold38|si     312681 TATTATGCGTAACTCCAATAGAATGATTGAAAGTGGCGGGAAAGGCACTG 312730
                                i      v v i-                         vv   v 
  genome_12_136        247 TATTACGCGTAAGTACG-TAGAATGATTGAAAGTGGCGGGAAATTCACAG 295

  scaffold38|si     312731 ACTTGGTGAAGAATAAGTTGACATGGCAAAGAAAA-GATGACGTGGCAAG 312779
                             v          v        i    i       -           -i 
  genome_12_136        296 ACGTGGTGAAGAAAAAGTTGACGTGGCGAAGAAAAAGATGACGTGGC-GG 344

  scaffold38|si     312780 AGAGAAAATTACATGGT-GGGAAATATTGATTCAACTATTACCCTATCAG 312828
                            i i     v   i  i-  i   v v     vi      i       i 
  genome_12_136        345 AAAAAAAATGACACGGCAGGAAAAAAATGATTGGACTATTGCCCTATCGG 394

  scaffold38|si     312829 ATGCGATCAGCTTGCAATTGCCGGCAATTGCACCAACAAAGGCAAGTCCG 312878
                                  ii   i  i   v  i        v  v      v       i
  genome_12_136        395 ATGCGATTGGCTCGCGATTCCCAGCAATTGCTCCCACAAAGTCAAGTCCA 444

  scaffold38|si     312879 ATACAAAACGGTCCTTCACCCAAAATTCTGGCATGGATTCCAATCAGTCA 312928
                                   i           v         v  i       i   i   i
  genome_12_136        445 ATACAAAATGGTCCTTCACCAAAAATTCTGTCACGGATTCCGATCGGTCG 494

  scaffold38|si     312929 ATTGGGATCAAACCTTACAAAGCCCCAGCC 312958
                                    v            i       
  genome_12_136        495 ATTGGGATCCAACCTTACAAAGTCCCAGCC 524

Matrix = 20p41g.matrix
Kimura (with divCpGMod) = 12.31
Transitions / transversions = 1.39 (25/18)
Gap_init rate = 0.01 (4 / 277), avg. gap size = 1.00 (4 / 4)


371 22.00 0.00 0.00 scaffold38|size597357 313002 313101 (284033) rnd-5_family-766#DNA/TcMar-Tc2 373 472 (1375) m_b1304s001i54 123394

  scaffold38|si     313002 GACTCCTGCATCTACTGGCTGGCACAGCTAAATGAAGCCACCAGGGATGT 313051
                             i?  ?i    v  v           ?  ?i  v v  ??     i   
  rnd-5_family-        373 GATNCCNACATCGACGGGCTGGCACAGNTANGTGCACCCNNCAGGGGTGT 422

  scaffold38|si     313052 GTTGAATCTTGAACCCAAATCACTGGATCCGATTCATGATGCATCCTATC 313101
                            ?v?? ii i  v?  v vi??      ?  i    i? i v v  i   
  rnd-5_family-        423 GNANNACTTCGATNCCCATCNNCTGGATNCGGTTCACNACGGAACCCATC 472

Matrix = 20p41g.matrix
Kimura (with divCpGMod) = 28.43
Transitions / transversions = 1.20 (12/10)
Gap_init rate = 0.00 (0 / 99), avg. gap size = 0.0 (0 / 0)


234 21.04 5.19 1.25 scaffold38|size597357 314874 314950 (282184) genome_5_11572#DNA 297 376 (63) m_b1304s001i55 123395

  scaffold38|si     314874 AGGTAAATAGGGGAAAATCAAAGGA-AGGTTTAATTTTTTCAT---GCTA 314919
                            i          v   v ivv i  - vi    -         --- vv 
  genome_5_1157        297 AAGTAAATAGGGTAAATTTTTAAGATACATTTA-TTTTTTCATCGCGGGA 345

  scaffold38|si     314920 GCCACACTAACTTGGCTTGGATTATAAGAAC 314950
                            vv v         i    v           
  genome_5_1157        346 GGGAGACTAACTTGACTTGTATTATAAGAAC 376

Matrix = 20p41g.matrix
Kimura (with divCpGMod) = 24.71
Transitions / transversions = 0.45 (5/11)
Gap_init rate = 0.04 (3 / 76), avg. gap size = 1.67 (5 / 3)


226 26.25 2.47 1.22 scaffold38|size597357 314907 314987 (282147) C genome_4_21158#DNA (324) 97 16 m_b1304s001i56 123396

  scaffold38|si     314907 TTTTTTCATGCTAGCCACACTAACTTGGCTTGGATTATAAGA-ACATTTC 314955
                               i  i    i  vv     i   v  vvi          - iv   i
C genome_4_2115         97 TTTTCTCGTGCTGGCATCACTAGCTTTGCAAAGATTATAAGATATTTTTT 48

  scaffold38|si     314956 AAAGGTATCTGAGTACACTTT-GAGATCTTAGA 314987
                              -      vvvv   i   - i    i  i 
C genome_4_2115         47 AAA-GTATCTTTTGACATTTTGGGGATCCTAAA 16

Matrix = 20p41g.matrix
Kimura (with divCpGMod) = 30.89
Transitions / transversions = 1.10 (11/10)
Gap_init rate = 0.04 (3 / 80), avg. gap size = 1.00 (3 / 3)


1267 9.57 2.11 1.04 scaffold38|size597357 315139 315328 (281806) C rnd-4_family-2565#Unknown (0) 192 1 m_b1304s001i57 123397

  scaffold38|si     315139 TGCAATGGTAAGTACTACTGTAAGTTAAAAAATATTGTATGTGTATGGCA 315188
                               ?             ?      -      ?                 
C rnd-4_family-        192 TGCANTGGTAAGTACTACNGTAAGT-AAAAAANATTGTATGTGTATGGCA 144

  scaffold38|si     315189 CAGGTTTTTGGCCAACTCCAACTTTATGAGCACCCATTTTTGACCAACAT 315238
                             vv   ?i    i          iii                  i    
C rnd-4_family-        143 CATTTTTNCGGCCGACTCCAACTTCGCGAGCACCCATTTTTGACCGACAT 94

  scaffold38|si     315239 CGTTCAGCTC--CTTTTCTCCGTCACCAAAAAAACGAATTGCTGAT--CC 315284
                             i  i    --i        i     -             ii   --  
C rnd-4_family-         93 CGCTCGGCTCTTTTTTTCTCCATCACC-AAAAAACGAATTGTCGATCCCC 45

  scaffold38|si     315285 CCCAAATTTCACCATTTGATTCTCAAATGTCAGCCCATGCTTGA 315328
                                  ?   v                  i ?   i    i  
C rnd-4_family-         44 CCCAAATNTCAACATTTGATTCTCAAATGTTANCCCGTGCTCGA 1

Matrix = 20p41g.matrix
Kimura (with divCpGMod) = 5.62
Transitions / transversions = 5.00 (15/3)
Gap_init rate = 0.02 (4 / 189), avg. gap size = 1.50 (6 / 4)


702 12.50 0.96 0.00 scaffold38|size597357 315343 315446 (281688) C rnd-1_family-775#Unknown (1) 105 1 m_b1304s001i58 123398

  scaffold38|si     315343 TTTGCAATGCAGCCGCACGGGGGCAAGATTAAGAAATGTGACTGCATTTC 315392
                                i      i             v    i      i         v 
C rnd-1_family-        105 TTTGCGATGCAGTCGCACGGGGGCAACATTAGGAAATGCGACTGCATTGC 56

  scaffold38|si     315393 CCATTTTTTAT-TAACCTCATTGCGCTGCAAATCGAGAATCACGCAGGAC 315441
                             i        -  v  i i            vi?            v  
C rnd-1_family-         55 CCGTTTTTTATGTACCCCCGTTGCGCTGCAAAGTNAGAATCACGCAGCAC 6

  scaffold38|si     315442 AAAAA 315446
                                
C rnd-1_family-          5 AAAAA 1

Matrix = 20p41g.matrix
Kimura (with divCpGMod) = 9.75
Transitions / transversions = 1.60 (8/5)
Gap_init rate = 0.01 (1 / 103), avg. gap size = 1.00 (1 / 1)


649 17.32 0.78 1.56 scaffold38|size597357 315480 315608 (281526) C rnd-1_family-996#Unknown (3) 128 1 m_b1304s001i59 123399

  scaffold38|si     315480 AACCTGGTTCAAAAGT-CTCACCGAACATCGCAGTTCCATCAATTCTGGT 315528
                               i          ?-           i  iii  i iv i    i   
C rnd-1_family-        128 AACCCGGTTCAAAAGNACTCACCGAACACCGTGATTTCGACGATTCCGGT 79

  scaffold38|si     315529 GATGCACCAGCCCTAGCAACTATCATTGCAAGGTGCCCCAACCCTCCGAT 315578
                            ? ? i   v    ?v v       vv            i          
C rnd-1_family-         78 GNTNCGCCACCCCTNCCCACTATCAAGGCAAGGTGCCCCGACCCTCCGAT 29

  scaffold38|si     315579 CCCTTGAAAACCACTTCGTTCTTATAAAAA 315608
                            v ii i?           --   v     
C rnd-1_family-         28 CGCCCGGNAACCACTTCGT--TTAAAAAAA 1

Matrix = 20p41g.matrix
Kimura (with divCpGMod) = 14.16
Transitions / transversions = 1.75 (14/8)
Gap_init rate = 0.02 (3 / 128), avg. gap size = 1.00 (3 / 3)


932 13.14 1.20 3.70 scaffold38|size597357 315656 315821 (281313) rnd-1_family-1277#Unknown 1 162 (0) m_b1304s001i60 123400

  scaffold38|si     315656 GCACACATTTTCTATGCAAACTTCTTTGTTTTTAACCCTTAAGACTTTGG 315705
                                                 ii        ii     ?       i  
  rnd-1_family-          1 GCACACATTTTCTATGCAAACTCTTTTGTTTTCGACCCTNAAGACTTCGG 50

  scaffold38|si     315706 TATTGTATCAAACTACCTCCACCTCCATTGAGTTAAGAAGGGGCAACGTC 315755
                              i -----                 i          i vi vi  v  
  rnd-1_family-         51 TATCG-----AACTACCTCCACCTCCACTGAGTTAAGAGGCAGGGACTTC 95

  scaffold38|si     315756 GTTTTGGAGTCAAAAACAAGGTGAGTAATCATT-TTCTTCCAATTTTTCA 315804
                           i                         i??    -  i v    -      
  rnd-1_family-         96 ATTTTGGAGTCAAAAACAAGGTGAGTGNNCATTATTTTGCCAA-TTTTCA 144

  scaffold38|si     315805 TC-TTACATAGTCAAAAA 315821
                             - v v  ?i    i  
  rnd-1_family-        145 TCATGAAATNATCAAGAA 162

Matrix = 20p41g.matrix
Kimura (with divCpGMod) = 12.84
Transitions / transversions = 2.50 (15/6)
Gap_init rate = 0.05 (8 / 165), avg. gap size = 1.00 (8 / 8)


245 10.62 9.46 10.96 scaffold38|size597357 315764 315837 (281297) C rnd-5_family-1141#Unknown (75) 924 852 m_b1304s001i61 123401

  scaffold38|si     315764 GTCAAAAACAAGGTGAGTAATCATT--TTCTTCCAATTTTTCATCTTACA 315811
                                     iv      --     --  i    v      -----    
C rnd-5_family-        924 GTCAAAAACAGTGTGAGT--TCATTGATTTTTCCCATTTTT-----TACA 882

  scaffold38|si     315812 TAG-----TCAAAAAATATTCACCGTTTTTG 315837
                           i  -----          i     -  v   
C rnd-5_family-        881 CAGAAATATCAAAAAATACTCACC-TTGTTG 852

Matrix = 20p41g.matrix
Kimura (with divCpGMod) = 11.50
Transitions / transversions = 1.33 (4/3)
Gap_init rate = 0.14 (10 / 73), avg. gap size = 1.50 (15 / 10)


615 19.21 1.30 1.96 scaffold38|size597357 315823 315976 (281158) rnd-5_family-1961#Unknown 1 153 (1169) m_b1304s001i62 123402

  scaffold38|si     315823 TATTCACCGTTTTTGAGGCTGTCTTCACAGGCAGTAGGATGGAAGAGGAG 315872
                             i     -      -   iiv    ?      vi          i    
  rnd-5_family-          1 TACTCACC-TTTTTG-GGCCAGCTTCNCAGGCATCAGGATGGAAGGGGAG 48

  scaffold38|si     315873 GAGGATCCTAAAAAGTTTGGATTGGAGAGCAAGCAGGCCAAGAGGAAA-T 315921
                              v?  vv  i    i      vi  i      i   v         - 
  rnd-5_family-         49 GAGCNTCAAAAGAAGTCTGGATTCAAGGGCAAGCGGGCAAAGAGGAAATT 98

  scaffold38|si     315922 TGTCCAAAACGTTAATAGTGTAGCAGACCGAAAAGGAACAGAGA-CTCAA 315970
                               ? v  ii i  v? i v   i    -      vv ?i i -   ??
  rnd-5_family-         99 TGTCNACAATATCAAGNGCGGAGCGGACC-AAAAGGTCCNAAAACCTCNN 147

  scaffold38|si     315971 CAATCA 315976
                                 
  rnd-5_family-        148 CAATCA 153

Matrix = 20p41g.matrix
Kimura (with divCpGMod) = 21.12
Transitions / transversions = 1.42 (17/12)
Gap_init rate = 0.03 (5 / 153), avg. gap size = 1.00 (5 / 5)


1153 11.58 1.04 1.04 scaffold38|size597357 315985 316176 (280958) C rnd-5_family-1141#Unknown (807) 192 1 m_b1304s001i63 123401

  scaffold38|si     315985 TGATTGGC-ATCATTCATTCAATGTAAAGCGTTGGAGATTTTAGTTTGAC 316033
                                   -          v   v     i           i   i  v 
C rnd-5_family-        192 TGATTGGCCATCATTCATTGAATTTAAAGTGTTGGAGATTTCAGTCTGTC 143

  scaffold38|si     316034 CCAATTAGTTT-GTTTTGTTGTTCTCCAATTTTTGGTGTAATAGTTGTGT 316082
                            v     vi v-  i             i             viv     
C rnd-5_family-        142 CAAATTACCTGAGTCTTGTTGTTCTCCAGTTTTTGGTGTAATCAGTGTGT 93

  scaffold38|si     316083 TAGCAAACATTCATGGAACAACACATAATTGACTGATTGATGCCATGTTG 316132
                                                v                i  vii-     
C rnd-5_family-         92 TAGCAAACATTCATGGAACAAAACATAATTGACTGATTAATTTT-TGTTG 44

  scaffold38|si     316133 CTAAAAAATAATAGAATTTTTTGAACAAGTAGAAGGTTCATGGT 316176
                             -      ?           iv                     
C rnd-5_family-         43 CT-AAAAATNATAGAATTTTTCCAACAAGTAGAAGGTTCATGGT 1

Matrix = 20p41g.matrix
Kimura (with divCpGMod) = 12.69
Transitions / transversions = 1.00 (11/11)
Gap_init rate = 0.02 (4 / 191), avg. gap size = 1.00 (4 / 4)


1292 8.25 0.55 0.55 scaffold38|size597357 316179 316361 (280773) C rnd-1_family-1296#Unknown (0) 183 1 m_b1304s001i64 123403

  scaffold38|si     316179 TTCCTTCGCTCATTGCAAGATTCTTTTGCATGGGTGCATAAAATGAACCA 316228
                              i   i              -     i                     
C rnd-1_family-        183 TTCTTTCACTCATTGCAAGATT-TTTTGTATGGGTGCATAAAATGAACCA 135

  scaffold38|si     316229 CTTGCCATGATAACCCAGAAATTCTTTGTACTGCGGTGCCATTTT-ATAT 316277
                           i                v     v   i     ivi    ?    -    
C rnd-1_family-        134 TTTGCCATGATAACCCATAAATTATTTATACTGTCATGCCNTTTTTATAT 85

  scaffold38|si     316278 ATTGGCATGCCAATATATAAAATGGCATGTCATTATTTATAAAAGCAGTG 316327
                            ?          v                             v   i   
C rnd-1_family-         84 ANTGGCATGCCATTATATAAAATGGCATGTCATTATTTATAACAGCGGTG 35

  scaffold38|si     316328 TTTGTGTTAGTACCAATTTGAATACTAGACCATT 316361
                               i      ?        v             
C rnd-1_family-         34 TTTGCGTTAGTNCCAATTTGTATACTAGACCATT 1

Matrix = 20p41g.matrix
Kimura (with divCpGMod) = 7.78
Transitions / transversions = 1.50 (9/6)
Gap_init rate = 0.01 (2 / 182), avg. gap size = 1.00 (2 / 2)


391 28.16 7.61 6.07 scaffold38|size597357 316267 316542 (280592) rnd-5_family-372#Unknown 182 461 (2328) m_b1304s001i65 123404

  scaffold38|si     316267 CCATTTTATATATTGGCATGCCAAT-ATATAAA--------ATGGCATGT 316307
                                v      i            -   i   --------      i i
  rnd-5_family-        182 CCATTATATATACTGGCATGCCAATTATACAAACACTTTATATGGCACGC 231

  scaffold38|si     316308 CATTATTTATAAAAGCAGTGTTTGTGTTAGTACCAATTTGAATACTAGAC 316357
                             v   vi    vi  v ivv  iii  i         ?iv v       
  rnd-5_family-        232 CAGTATACATAATGGCTGCTGTTACATTGGTACCAATTNATAAACTAGAC 281

  scaffold38|si     316358 CATTATTAATGCAGTCGCTAGTTTAATTAATACTGGTACTGGTTTACTGG 316407
                                 ------ i ii  i ivi vii i  i ii--------? i   
  rnd-5_family-        282 CATTAT------AATTACTGGCACATCCAGTATTAA--------NATTGG 317

  scaffold38|si     316408 CATGTCCAATATTAAAATTTTCAAAGAGAATATGATTCTTTTTGTCTAAA 316457
                             v ?        v v i vv  vv vv      v?vvi   ii      
  rnd-5_family-        318 CAAGNCCAATATTCATACTGGCACTGCCAATATGCNAACTTTCATCTAAA 367

  scaffold38|si     316458 TTAATATTGGCACT-------TT-----TGTGACATGCCAGTATAAATGT 316495
                             v     v     -------  -----   i  -     i?  ?v  ii
  rnd-5_family-        368 TTCATATTTGCACTGCCAGTATTTATAATGTAAC-TGCCAANATNCATAC 416

  scaffold38|si     316496 AGGATACATCAGGAATGCATACTGGATATACCATTGTTCATTTTGCC 316542
                           -?  ivi v  ii v  v -     v v i     v     v  i  
  rnd-5_family-        417 -NGACCTAACAAAACTGAA-ACTGGCTTTGCCATTTTTCATATTACC 461

Matrix = 20p41g.matrix
Kimura (with divCpGMod) = 36.61
Transitions / transversions = 1.15 (39/34)
Gap_init rate = 0.08 (21 / 275), avg. gap size = 1.81 (38 / 21)


2375 14.37 6.61 1.74 scaffold38|size597357 316364 316802 (280332) C rnd-5_family-786#Unknown (0) 460 1 m_b1304s001i66 123405

  scaffold38|si     316364 TAATGCAGTCGCTAGTTTAATTAATACTGGTACTGGTT--------TACT 316405
                               i v         vvv            -i   ii--------    
C rnd-5_family-        460 TAATACTGTCGCTAGTAGTATTAATACTGGT-TTGGCCNATATAAATACT 412

  scaffold38|si     316406 GGCATGTCCAATATTAAAATTTTCAAAGAGAATATGATTCTTTTTGTCTA 316455
                            i         ?              vvi  i        i   iv    
C rnd-5_family-        411 GACATGTCCAANATTAAAATTTTCAATCGGAGTATGATTCCTTTCCTCTA 362

  scaffold38|si     316456 AATTAATATTGGCACTTTTGTGACATGCCAGTATAAATGTAGGATACATC 316505
                               v                                 i           
C rnd-5_family-        361 AATTTATATTGGCACTTTTGTGACATGCCAGTATAAATATAGGATACATC 312

  scaffold38|si     316506 AGGAATGCATACTGGATATACCATTGTTCATTTTGCCAGATACTTACTAA 316555
                           v                  i   v i        i  i  vv  ?     
C rnd-5_family-        311 CGGAATGCATACTGGATATGCCAGTATTCATTTTACCGGAGTCTNACTAA 262

  scaffold38|si     316556 AAGCACAATACTGTTGATGTTGATGCCGTCAAAGCATGATTCAAGCAAAC 316605
                            v i                ------    iv i   i            
C rnd-5_family-        261 ACGTACAATACTGTTGATGT------CGTCGTAACATAATTCAAGCAAAC 218

  scaffold38|si     316606 TCTATGACATCACATAAAATAGGTGCATATCTCAAAATGATCTTGGAAAG 316655
                             v  v       i  v       i  v      i        i     i
C rnd-5_family-        217 TCAATTACATCACGTACAATAGGTACAGATCTCAGAATGATCTCGGAAAA 168

  scaffold38|si     316656 TA-AGTGTAATGCTAGGCTAATGCGAGTAAGACTGATGTGTGGATGCACA 316704
                             -i i    i            i v                     i i
C rnd-5_family-        167 TATGGCGTAACGCTAGGCTAATGTGTGTAAGACTGATGTGTGGATGCGCG 118

  scaffold38|si     316705 TAGAGGAAGAGACGAGAA-AAT-----------------CAAGATT--TT 316734
                           i                 -   -----------------   i   --  
C rnd-5_family-        117 CAGAGGAAGAGACGAGAATAATGACAAACTTGTTTCTCACAAAATTGTTT 68

  scaffold38|si     316735 ACAGCTTATCTAAATCAGTGCGTGACCCTTTCATTGGAGTACCTATAAAT 316784
                             i  v  ?        i vi       v  i-        v        
C rnd-5_family-         67 ACGGCATANCTAAATCAATTTGTGACCCATTT-TTGGAGTAACTATAAAT 19

  scaffold38|si     316785 TAAAGATCTTCCCGTCAA 316802
                               vii       i   
C rnd-5_family-         18 TAAATGCCTTCCCGCCAA 1

Matrix = 20p41g.matrix
Kimura (with divCpGMod) = 13.61
Transitions / transversions = 1.58 (38/24)
Gap_init rate = 0.03 (13 / 438), avg. gap size = 2.85 (37 / 13)


286 26.44 0.00 0.00 scaffold38|size597357 316824 316910 (280224) C rnd-1_family-650#Unknown (153) 272 186 m_b1304s001i67 123406

  scaffold38|si     316824 TTATATATCATGGGATGCCATTGTATAAAGTAGCAGAACAGTATACATAA 316873
                               ii  v    v  i   v i i  v ivi   viv    ?  i    
C rnd-1_family-        272 TTATGCATAATGGCATACCAGTATGTACAAGGGCATGCCAGTNTATATAA 223

  scaffold38|si     316874 TGTCTTAGTATATAAATTGGTATTTTTAACTATATAA 316910
                             v              v    i vvi v        
C rnd-1_family-        222 TGGCTTAGTATATAAATGGGTACTAACATCTATATAA 186

Matrix = 20p41g.matrix
Kimura (with divCpGMod) = 33.34
Transitions / transversions = 0.92 (11/12)
Gap_init rate = 0.00 (0 / 86), avg. gap size = 0.0 (0 / 0)


272 7.70 0.00 2.56 scaffold38|size597357 316902 316941 (280193) rnd-4_family-161#Unknown 1449 1487 (0) m_b1304s001i68 123407

  scaffold38|si     316902 ACTATATAATGTACAAGCTAAAATAGATCCATTTACAGAG 316941
                                  i    i         i        -        
  rnd-4_family-       1449 ACTATATGATGTGCAAGCTAAAGTAGATCCA-TTACAGAG 1487

Matrix = 20p41g.matrix
Kimura (with divCpGMod) = 8.35
Transitions / transversions = 1.00 (3/0)
Gap_init rate = 0.03 (1 / 39), avg. gap size = 1.00 (1 / 1)


1296 30.58 10.99 1.17 scaffold38|size597357 316945 317490 (279644) scaffold279|size142637_(dbseq-nr_144)_[27938,33920]#LTR/Gypsy 3118 3716 (2267) m_b1304s001i69 123408

  scaffold38|si     316945 TGATACAGGAAGTACAGACCATTTTACTACTACCTCACCTTTTGGCAAGT 316994
                              iiv  i    vv   i vi v     i  iiv i  v        i 
  scaffold279|s       3118 TGACGAAGAAAGTCAAGATCTCTGTACTATTATTACGCCGTTTGGCAAAT 3167

  scaffold38|si     316995 ATAACTACCCAAGGCTTTCATTGGGACTGATATGCTCTCCAGAGGATGCT 317044
                               v   v    i  ii vv    v  i vi        v  vivv  v
  scaffold279|s       3168 ATAAGTACGCAAGACTCCCTATGGGCCTAAAGTGCTCTCCCGATATAGCA 3217

  scaffold38|si     317045 CAGGCAATAATGAGAAGTATGCTATCCGGAATTGATGATGCAGATTAATT 317094
                             iv v      ii  i i v  i  i  v  i  v       iivv  v
  scaffold279|s       3218 CAATCCATAATGGAAAATGTTCTGTCTGGCATCGAGGATGCAGGCGTATA 3267

  scaffold38|si     317095 CATTAATGATAACGATGCCTTTTCCAAGAATTGGAAACACCATATGGATG 317144
                               i    i vi i          v vi     i v      i i  vv
  scaffold279|s       3268 CATTGATGACATTGGTGCCTTTTCCCATGATTGGGATCACCATGTAGAAC 3317

  scaffold38|si     317145 TATTAATCACCACGT---GAAGACTGCAAGAAAATGGGCTTAC-ATTAAT 317190
                            vi viv   v iv ---     i   ii  i     ii i  -      
  scaffold279|s       3318 TCCTTGGCACAATCTTGAGAAGATTGCGGGAGAATGGATTCACTATTAAT 3367

  scaffold38|si     317191 CCACTAGAATGTGAATGTGAATGTGCTGCCTAGGAAACCAATGAGCTTGG 317240
                             i  ------ i          v  v ivi       ii ivi   i  
  scaffold279|s       3368 CCGCT------TAAATGTGAATGGGCAGTACAGGAAACTGACTGGCTCGG 3411

  scaffold38|si     317241 TTACTGACTAACTCCATA----TTAGAAATCCCAGAAGTAAAAGATTGAT 317286
                           i  i  i  v  v  vii----   -  ii vii   iv i  i  v  v
  scaffold279|s       3412 CTATTGGCTTACGCCCCGCGGCTTA-AAGCCATGGAAAAAGAAAATAGAG 3460

  scaffold38|si     317287 GTCATCCTACATAAGGA--------------------------GAATGTT 317310
                            i           v   --------------------------       
  scaffold279|s       3461 GCCATCCTACATATGGATCGGCCACGCAACGCCACTGAACTGCGAATGTT 3510

  scaffold38|si     317311 CATGGACTGCCTCAACCACTATCGTGACATATAGCCTAGCTGTGTTTGTG 317360
                              v ii  iv i  ii i  iv v  i  i i      ii   iiii i
  scaffold279|s       3511 CATTGGTTGTGTTAATTATTACAGAGATATGTGGCCTAGTCGTGCCCATA 3560

  scaffold38|si     317361 TACTAAAACATTT-------------GGGTCAAGAAACACGCTCCAATCA 317397
                               v    v   -------------    ii i  i ii        v 
  scaffold279|s       3561 TACTTAAACCTTTGACTGATCAGTCCGGGTTGAAAAGCGTGCTCCAATAA 3610

  scaffold38|si     317398 AATGGACCTATGAAATGCAGC-ACCATTTGAT-AAAT-----------TG 317434
                                   v i v      i - v        -    -----------  
  scaffold279|s       3611 AATGGACCGACGCAATGCAACAAGCATTTGATAAAATGCGTGCCCTTATG 3660

  scaffold38|si     317435 GCTGTCAATGCTCTAACTGCCTATCCAAACCATAACAAATGATATGATAT 317484
                               i i       vi v  i  i  ii           i i v      
  scaffold279|s       3661 GCTGCCGATGCTCTCGCAGCTTACCCGGACCATAACAAACGGTTTGATAT 3710

  scaffold38|si     317485 CTATAC 317490
                           v  i  
  scaffold279|s       3711 ATACAC 3716

Matrix = 20p41g.matrix
Kimura (with divCpGMod) = 36.05
Transitions / transversions = 1.62 (102/63)
Gap_init rate = 0.03 (15 / 545), avg. gap size = 4.47 (67 / 15)


626 18.08 1.99 4.76 scaffold38|size597357 317858 318008 (279126) rnd-5_family-4249#Unknown 1 147 (204) m_b1304s001i70 123409

  scaffold38|si     317858 CACATGAGGGGGAACATACCTATCTAATGACTCC-GACATACCATTGGTG 317906
                                      iv  i             v    -   i   i? vv   
  rnd-5_family-          1 CACATGAGGGGATACGTACCTATCTAATGTCTCCAGACGTACTNTACGTG 50

  scaffold38|si     317907 ATCTCCATGGTGTCTCACACATTTTGTTCCCCACAGAAATCAAGTTATAG 317956
                              ii i i v i      -       vv           vi v---  i
  rnd-5_family-         51 ATCCTCGTAGAGCCTCACA-ATTTTGTAGCCCACAGAAATGGAC---TAA 96

  scaffold38|si     317957 TTATAAACGTTCCACTTCAGC--AAAGTTTCTCTCTATAAGAAAGCAACT 318004
                            i -   --    i       --      v      i     i  ?    
  rnd-5_family-         97 TCA-AAA--TTCCGCTTCAGCCAAAAGTTGCTCTCTGTAAGAGAGNAACT 143

  scaffold38|si     318005 GTTG 318008
                           v   
  rnd-5_family-        144 TTTG 147

Matrix = 20p41g.matrix
Kimura (with divCpGMod) = 17.80
Transitions / transversions = 1.36 (15/11)
Gap_init rate = 0.06 (9 / 150), avg. gap size = 1.11 (10 / 9)


2297 10.48 2.69 0.00 scaffold38|size597357 318217 318550 (278584) rnd-1_family-88#Unknown 77 419 (572) m_b1304s001i71 123410

  scaffold38|si     318217 AAAGGTGACGGCAGGTGTCAG-----ATTTTGCT-GCA--AC-CAAATGT 318257
                               i i  i ii iv i   ----- i      -   --i -  v    
  rnd-1_family-         77 AAAGATAACAGTGGAAGCCAGTTAGAACTTTGCTCGCATGGCGCACATGT 126

  scaffold38|si     318258 CCGAAAGCCCCTTAGTCAGACCTTGGGTGTGAGATAGATACTTAACATCA 318307
                            i        i      v                                
  rnd-1_family-        127 CTGAAAGCCCTTTAGTCCGACCTTGGGTGTGAGATAGATACTTAACATCA 176

  scaffold38|si     318308 GTAGTACAAACAAATTTTGTAAGGGTAGTCATGTTCAGCTCATGTTCAAC 318357
                                      i           v                          
  rnd-1_family-        177 GTAGTACAAACGAATTTTGTAAGCGTAGTCATGTTCAGCTCATGTTCAAC 226

  scaffold38|si     318358 AAAATATGACTAACATGTGCCGAGAGTATACTTACATGTTTTAAGTCAAC 318407
                                              i  v    i                   i  
  rnd-1_family-        227 AAAATATGACTAACATGTGTCGTGAGTGTACTTACATGTTTTAAGTCGAC 276

  scaffold38|si     318408 TAATAAGGTCTATGTAATAAGTAGTGTGCACACATATTCACACATTGATA 318457
                              ii    v            v   i       v      ii  v    
  rnd-1_family-        277 TAACGAGGTGTATGTAATAAGTCGTGCGCACACAAATTCACGTATGGATA 326

  scaffold38|si     318458 TTGCAAGAAATTAGTTGCCATTTTATATTTTCATTGAAGTTGATACATGT 318507
                               i         v         v         i               
  rnd-1_family-        327 TTGCGAGAAATTAGGTGCCATTTTTTATTTTCATCGAAGTTGATACATGT 376

  scaffold38|si     318508 AAGTTTCTACTTAGATAACGATAACTCTAAAAATGCGCTAACT 318550
                                          v                 v         
  rnd-1_family-        377 AAGTTTCTACTTAGAGAACGATAACTCTAAAAAAGCGCTAACT 419

Matrix = 20p41g.matrix
Kimura (with divCpGMod) = 9.12
Transitions / transversions = 1.69 (22/13)
Gap_init rate = 0.01 (4 / 333), avg. gap size = 2.25 (9 / 4)


2348 9.15 0.00 0.61 scaffold38|size597357 318263 318592 (278542) C rnd-1_family-297#Unknown (0) 328 1 m_b1304s001i72 123411

  scaffold38|si     318263 AGCCCCTTAGTCAGACCTTGGGTGTGAGATAGATACTTAACATCAGTAGT 318312
                                                                             
C rnd-1_family-        328 AGCCCCTTAGTCAGACCTTGGGTGTGAGATAGATACTTAACATCAGTAGT 279

  scaffold38|si     318313 ACAAACAAATTTTGTAAGGGTAGTCATGTTCAGCTCATGTTCAACAAAAT 318362
                                 v           v                               
C rnd-1_family-        278 ACAAACTAATTTTGTAAGCGTAGTCATGTTCAGCTCATGTTCAACAAAAT 229

  scaffold38|si     318363 ATGACTAACATGTGCCGAGAGTATACTTACATGTTTTAAGTCAACTAATA 318412
                                 ?       i  v    i            v  ?   i     ii
C rnd-1_family-        228 ATGACTNACATGTGTCGTGAGTGTACTTACATGTTGTANGTCGACTAACG 179

  scaffold38|si     318413 AGGTCTATGTAATAAGTAGTGTGCACACATATTCACACATTGATATTGCA 318462
                               v        ?   v   i       v      i   v        i
C rnd-1_family-        178 AGGTGTATGTAATNAGTCGTGCGCACACAAATTCACGCATGGATATTGCG 129

  scaffold38|si     318463 AGAAATTAGTTGCCATTTTATATTTTCATTGAAGTTGATACATGTAAGTT 318512
                                         i    v   ?     i                    
C rnd-1_family-        128 AGAAATTAGTTGCCGTTTTTTATNTTCATCGAAGTTGATACATGTAAGTT 79

  scaffold38|si     318513 TCTACTTAGATAACGATAACTCTAAAAATGCGCTAACTTTTTTTACATTA 318562
                                     v i               v            iv     --
C rnd-1_family-         78 TCTACTTAGAGAGCGATAACTCTAAAAAAGCGCTAACTTTTCATACAT-- 31

  scaffold38|si     318563 AGTTTTTTCGTTAACAAATCGAAGTTTGTT 318592
                           i    i   i     v  v        v  
C rnd-1_family-         30 GGTTTCTTCATTAACTAAACGAAGTTTTTT 1

Matrix = 20p41g.matrix
Kimura (with divCpGMod) = 7.66
Transitions / transversions = 1.00 (15/15)
Gap_init rate = 0.01 (2 / 329), avg. gap size = 1.00 (2 / 2)


684 8.92 0.00 3.96 scaffold38|size597357 318639 318743 (278391) rnd-1_family-1295#Unknown 1 101 (0) m_b1304s001i73 123412

  scaffold38|si     318639 TTAAAGTTGTCGGGTGAGTAAGTCAAATTTAACGTTGTCGGGTAACTCCA 318688
                             v            ----  v          ?            ?    
  rnd-1_family-          1 TTTAAGTTGTCGGGT----AATTCAAATTTAANGTTGTCGGGTAANTCCA 46

  scaffold38|si     318689 AATTTATGGTGTGTGCCAAACTTTTGCAATTTAACTAGGGATGTTCTTCA 318738
                                    i i i                 v  i    v         i
  rnd-1_family-         47 AATTTATGGCGCGCGCCAAACTTTTGCAATTAAATTAGGCATGTTCTTCG 96

  scaffold38|si     318739 TGATT 318743
                                
  rnd-1_family-         97 TGATT 101

Matrix = 20p41g.matrix
Kimura (with divCpGMod) = 5.66
Transitions / transversions = 1.25 (5/4)
Gap_init rate = 0.04 (4 / 104), avg. gap size = 1.00 (4 / 4)


1189 19.38 2.75 6.03 scaffold38|size597357 318689 318979 (278155) C rnd-1_family-276#Unknown (622) 1183 902 m_b1304s001i74 123413

  scaffold38|si     318689 AATTTATGGTGTGTGCCAAACTTTTGCAATTTAACTAGGGATGTTCT-TC 318737
                               ? i  i i ii            i   i? i    v       -  
C rnd-1_family-       1183 AATTNACGGCGCGCACCAAACTTTTGCGATTCNATTAGGCATGTTCTATC 1134

  scaffold38|si     318738 ATGATTTTGAATTCAGTAAATTTTACTGAATTTGGCCTGTGTGAGAAGAG 318787
                            -   vi   ?            v   ? ?  ii     v i     v  
C rnd-1_family-       1133 A-GATACTGANTTCAGTAAATTTGACTNANTTCAGCCTGAGCGAGAATAG 1085

  scaffold38|si     318788 GACCATTACTTTATAT------TGCTTTTGTGATGTA-AGTACGTTTTTG 318830
                               v   i       ------ i   i   i v   - v v v  i   
C rnd-1_family-       1084 GACCCTTATTTTATATGGTTACTACTTCTGTAAGGTACATTTCTTTCTTG 1035

  scaffold38|si     318831 TGTGATGTGCACAAATGAACAAATTTCCCGACGCGCATGCGCCCTGTTCA 318880
                                 i  -- i iiv       i-------------- i   v     
C rnd-1_family-       1034 TGTGATATG--CGAGCCAACAAATC--------------CACCCAGTTCA 1001

  scaffold38|si     318881 CACACTTGCCTCTAGTATGAAACACCACCATGGCAATTTTGCCGTTGCCA 318930
                            i          vvii  v  vv            v              
C rnd-1_family-       1000 CGCACTTGCCTCGTACATCAATAACCACCATGGCACTTTTGCCGTTGCCA 951

  scaffold38|si     318931 CAGTCAATGCACCTGATCTCTGCCCATAGACTGAATCTAGAGTGGCTGT 318979
                                i    v         v  v  i     ?   v     iv i   
C rnd-1_family-        950 CAGTCGATGCTCCTGATCTCAGCACACAGACTNAATGTAGAGCCGTTGT 902

Matrix = 20p41g.matrix
Kimura (with divCpGMod) = 19.49
Transitions / transversions = 1.30 (30/23)
Gap_init rate = 0.07 (20 / 290), avg. gap size = 1.25 (25 / 20)


1892 19.88 4.11 8.92 scaffold38|size597357 318895 319551 (277583) rnd-4_family-212#Unknown 62 689 (1290) m_b1304s001i75 123414

  scaffold38|si     318895 GTATGAAACACCACCATGGCAATTTTGCC--GTTGCCACAGTCAATGCAC 318942
                               v   v            vv      --      iv ---  i- ? 
  rnd-4_family-         62 GTATCAAAAACCACCATGGCATGTTTGCCCCGTTGCCGGA---AAC-CNC 107

  scaffold38|si     318943 CT-GATCTCTGCCCATAGACTGAATCTAGAGTGGCTGTCACCACCGCTCT 318991
                           i -    i v  v ?i vi          vvvv ii i i?     vi  
  rnd-4_family-        108 TTCGATCCCGGCACNCATGCTGAATCTAGCTACGTCGCCGNCACCGGCCT 157

  scaffold38|si     318992 GTTGCGAACAAGGTAGACAAGCAGAGGAAT--GCG-GGCGCAAGTTA--T 319036
                            i   ?     ?i  ? ii i     i i --  i- i   i  vv -- 
  rnd-4_family-        158 GCTGCNAACAANATANATGAACAGAGAAGTTGGCACGACGCGAGAAAAAT 207

  scaffold38|si     319037 GAATGTTGTTTCTT--TTTCATTT--TTTCATTTGTTTTAAGGGCTAATG 319082
                               ? i       --   v i  --                      ii
  rnd-4_family-        208 GAATNTCGTTTCTTACTTTGACTTAATTTCATTTGTTTTAAGGGCTAACA 257

  scaffold38|si     319083 TTTTCAATTAAATAATTATGCACCATCCATGC--CATGGCCG---CTATC 319127
                                    i        i   v   i ii  -- i  --  ---v    
  rnd-4_family-        258 TTTTCAATTGAATAATTACGCAGCATTCGCGCTTCGTG--CGATTGTATC 305

  scaffold38|si     319128 AGTGCCCCAAGAGTTAAGGTGGAGATGCCGCCAATATGGTCCTCATTTTA 319177
                                    -    v  ?v                i ?   ?i --  vv
  rnd-4_family-        306 AGTGCCCCA-GAGTGAANCTGGAGATGCCGCCAATGTNGTCNCC--TTGC 352

  scaffold38|si     319178 TTAGAAGTAAAAATGATGGGGAGACCAGGTGCATGGTAAGAAAACAGCCT 319227
                            i    ----             i ---i  v vv        -   i -
  rnd-4_family-        353 TCAGAA----AAATGATGGGGAGGC---ATGAAATGTAAGAAA-CAGTC- 393

  scaffold38|si     319228 GTACTGTCCTTTTTGCTTCTGCACTGACCATGTTTT---TTTGTTTCT-- 319272
                             ii v  v      ?? i  v--   i?- ?    ---  i   v  --
  rnd-4_family-        394 GTGTTTTCATTTTTGNNTTTGA--TGATN-TNTTTTAAATTCGTTACTTA 440

  scaffold38|si     319273 -GCACTGACCATGCGATTGCTGACATCTTATCCCTCAGACTGAATCTGGA 319321
                           -   ?i v  i   ?    i   ?    i v   ?           i   
  rnd-4_family-        441 CGCANCGCCCGTGCNATTGTTGANATCTCAGCCCNCAGACTGAATCCGGA 490

  scaffold38|si     319322 GACTTGGCTGCTGCCCCCTTGCTTGGACACCGCCAACATTGAAGAGAAAG 319371
                              ?    i      v  ii   --------  i    vi   -  i  v
  rnd-4_family-        491 GACNTGGCCGCTGCCACCCCGCT--------GCTAACAACGAA-AGGAAC 531

  scaffold38|si     319372 AGGGGGAGAAAAGCACAACGTGAGAAATAATGATGTTTAAGTTTTAGTTT 319421
                              ----   iv vi  i  ?      -----      vvv     i   
  rnd-4_family-        532 AGG----GAAGTGAGCAGCGNGAGAAA-----ATGTTTCCTTTTTAATTT 572

  scaffold38|si     319422 CATTTCTTCATTAAATTTTTGTTTAACAAAATTCTTACACAACACCCATC 319471
                           v ---       v --    v  i------ i  -   ---- i   v v
  rnd-4_family-        573 GA---CTTCATTTA--TTTTCTTC------ACTC-TAC----CGCCCTTG 606

  scaffold38|si     319472 TCACTGTTG--AAATTTCAGTCTGCACACTGAATTTGGAGACATGACC-G 319518
                           i        --    i    i i   v       ii       iv  i- 
  rnd-4_family-        607 CCACTGTTGCTAAATCTCAGCCCGCAGACTGAATCCGGAGACACCACTGG 656

  scaffold38|si     319519 CTGCCAGCCCACTGC-TAACAATGAAAAAGAACA 319551
                             v       v i  -      i-  ? i     
  rnd-4_family-        657 CTTCCAGCCCCCCGCATAACAAC-AANAGGAACA 689

Matrix = 20p41g.matrix
Kimura (with divCpGMod) = 19.95
Transitions / transversions = 1.48 (71/48)
Gap_init rate = 0.11 (71 / 656), avg. gap size = 1.17 (83 / 71)

1405 19.28 4.44 12.27 scaffold38|size597357 319304 319776 (277358) rnd-4_family-212#Unknown 310 749 (1230) m_b1304s001i77 123414

  scaffold38|si     319304 CCTCAGACTGAATCTGGAGACTTGGC---TGCTGCCCCCTTGCTTGGACA 319350
                             i    v    ?       iviv  ---  i? i ?       ii  --
  rnd-4_family-        310 CCCCAGAGTGAANCTGGAGATGCCGCCAATGTNGTCNCCTTGCTCAGA-- 357

  scaffold38|si     319351 CCGCCAACATTGAAGAGAAAGAGGGGGAGAAAAGCAC--AACGTGAGAAA 319398
                           --------------- i  v  v      ----   i--  i  i     
  rnd-4_family-        358 ---------------AAAATGATGGGGAG----GCATGAAATGTAAGAAA 388

  scaffold38|si     319399 TAATGATGTTT-AAGTTTTAGTTTC----ATTTCTTCATTAAATTTTTGT 319443
                           i i vi     -v v    i??  i----  ? ?  --       i--  
  rnd-4_family-        389 CAGTCGTGTTTTCATTTTTGNNTTTGATGATNTNTT--TTAAATTC--GT 434

  scaffold38|si     319444 TTAACAAAATTCTTACACAACACCCATCTCACTGTTGAAATTTCAGTCTG 319493
                            ------- --     i  ? i   i vi? i      ?  i    i i?
  rnd-4_family-        435 T-------A--CTTACGCANCGCCCGTGCNATTGTTGANATCTCAGCCCN 475

  scaffold38|si     319494 CACACTGAATTTGGAGACATGACCGCTGCCAGCCCACTGCTAACAATGAA 319543
                             v       ii      ?  i         v   i          i - 
  rnd-4_family-        476 CAGACTGAATCCGGAGACNTGGCCGCTGCCACCCCGCTGCTAACAACG-A 524

  scaffold38|si     319544 AAAGAACAGGG--GGGAAGAGC-----AAGATGATCCCTTGATTTAGTTT 319586
                             i        -- v  iv   -----  i   v i    --    i   
  rnd-4_family-        525 AAGGAACAGGGAAGTGAGCAGCGNGAGAAAATGTTTCCTT--TTTAATTT 572

  scaffold38|si     319587 CATATTACTTTTTTGCTTCACT---CAGCCCTTGCCATTGTGACTAAATC 319633
                           v iv i i  v   v       --- v          i   vi       
  rnd-4_family-        573 GACTTCATTTATTTTCTTCACTCTACCGCCCTTGCCACTGTTGCTAAATC 622

  scaffold38|si     319634 TCAGCCCACAGACTGAATCTGGACATGGCACCACTGGCTGCTCCCCCTCA 319683
                                  i           i   --- i           --   ------
  rnd-4_family-        623 TCAGCCCGCAGACTGAATCCGGA---GACACCACTGGCT--TCC------ 661

  scaffold38|si     319684 TATATCACCCCGCACACAACAGCAACAACAACAATATAGAAACTGGGACC 319733
                           --- v v     --  i    i   ? iv            i   i    
  rnd-4_family-        662 ---AGCCCCCCG--CATAACAACAANAGGAACAATATAGAAGCTGAGACC 706

  scaffold38|si     319734 AGGGGCAAAAGGTGACACAA-TGATTCATTTTTTATTTTTACAT 319776
                            i    -        v    -      ?  iiivv i   i   
  rnd-4_family-        707 AAGGGC-AAAGGTGAGACAAGTGATTCNTTCCCATTCTTTGCAT 749

Matrix = 20p41g.matrix
Kimura (with divCpGMod) = 20.31
Transitions / transversions = 2.08 (54/26)
Gap_init rate = 0.13 (62 / 472), avg. gap size = 1.21 (75 / 62)


682 26.14 10.37 6.42 scaffold38|size597357 319155 319665 (277469) C rnd-1_family-287#Unknown (3) 569 40 m_b1304s001i76 123415

  scaffold38|si     319155 CCGCCAATA-TGGTCCTCATT--TTATTAGAAGTAAAAATGATGGGGAGA 319201
                            i    v i-      vii  --   vi iv ii  i  i  -    v -
C rnd-1_family-        569 CTGCCACTGCTGGTCCATGTTGCTTAACAACAACAAGAACGA-GGGGCG- 522

  scaffold38|si     319202 CCAGGTGCATGGTAAGAAAACAGCCTGTACTGTCC--TTTTTGCTTCTGC 319249
                             ii i   v   i      v ---  ? i -   --     i   -  v
C rnd-1_family-        521 CCGAGCGCAAGGTGAGAAAAAA---TGNATT-TCCATTTTTTACTT-TGA 477

  scaffold38|si     319250 ACTGACCAT--GTTTTTT--------TGTTTCTGCACTGACCATGCGATT 319289
                           vi vi v  --i      -------- i?  ?     i v  ii  v  ?
C rnd-1_family-        476 TTTTGCGATTTATTTTTTCAATTAAATANTTNTGCACCGTCCGCGCCATN 427

  scaffold38|si     319290 GCTGACATCTTATCCCTCAGACTGAATCTGGAGACTTGGCTGCTGCCCCC 319339
                            i ? i    i v   i          i   -v  i--i i   --   v
C rnd-1_family-        426 GTTNATATCTCAGCCCCCAGACTGAATTTGG-CACC--ACCGCT--CCCA 382

  scaffold38|si     319340 TTGCTTGGACACCGCCAACATTGAAGAGAAAGAGGGGGAGAAAAGCACAA 319389
                            i  ivii v  vi -    vii    --- v     v? vi i?v -  
C rnd-1_family-        381 TCGCCAAAAGACAAC-AACAGCAAAGA---ACAGGGGCNGCGAGNGA-AA 337

  scaffold38|si     319390 CGTGAGAAATAATGATGTTTAAGTTTTAGTTTCATTTCTTCATTA--AAT 319437
                           v       ----   -    vvi    -- iiiii     iii  --   
C rnd-1_family-        336 GGTGAGAA----TGA-GTTTCCATTTT--TCCTGCTTCTTTGCTACTAAT 294

  scaffold38|si     319438 TTTTGTTTAACAAAATTCTTACACAACACCCATCTCACTGTTGAAATTTC 319487
                               -- i  iv    ?     i  v i?  iivi  iv   ? v  i  
C rnd-1_family-        293 TTTT--TCAATTAAATNCTTACGCACCGNCCGCGCCATGGTTNATATCTC 246

  scaffold38|si     319488 AGTCTGCACACTGAATTTGGAGACATGACCGCTGCCA--GCC-CACTGCT 319534
                             i iv  v       i   ---  ivi     v   --   -  vvv i
C rnd-1_family-        245 AGCCCCCAGACTGAATCTGG---CACCGCCGCTCCCATCGCCGCAAATCC 199

  scaffold38|si     319535 AACAATGAAAAAGAACAGGG-------GGGAA----GAGCAAGATGAT-- 319571
                                ii ?  i        -------     ----   v  i     --
C rnd-1_family-        198 AACAACAANAAGGAACAGGGNCCGCGAGGGAAAGGTGAGAAAAATGATTT 149

  scaffold38|si     319572 CCC---------TTGATTTAGTTTCATATTACTTTTTT------GCTTC- 319605
                              ---------       --   vv   v i      ------i?   -
C rnd-1_family-        148 CCCATTTTTACATTGATTT--TTTGCTATAATTTTTTTCAATCGANTTCT 101

  scaffold38|si     319606 -ACTCAGC--CCTTGCCATTGTGACTAA-ATCTCAGCCCACAGACTGAAT 319651
                           -  v  v --   i  v iv  --- i -   i      v          
C rnd-1_family-        100 TACGCACCAACCTCGCAACGGT---TGATATCCCAGCCCCCAGACTGAAT 54

  scaffold38|si     319652 CTGGACATGGCACC 319665
                                v i v    
C rnd-1_family-         53 CTGGAGACGCCACC 40

Matrix = 20p41g.matrix
Kimura (with divCpGMod) = 28.71
Transitions / transversions = 1.50 (75/50)
Gap_init rate = 0.10 (51 / 510), avg. gap size = 1.71 (87 / 51)

571 23.44 2.06 12.22 scaffold38|size597357 319631 319873 (277261) C rnd-1_family-276#Unknown (870) 935 715 m_b1304s001i78 123415

  scaffold38|si     319631 ATCTCAGCCCACAGACTGAATCTGGACATGGCACCACTG-GCTGCTCCC- 319678
                                   v        ?   v i  ------i  ii  - vv v v  -
C rnd-1_family-        935 ATCTCAGCACACAGACTNAATGTAGA------GCCGTTGTGGAGATACCA 892

  scaffold38|si     319679 -CCTCATATATCACCCCGCACACAACAGCAACAACAACAATATAGAAACT 319727
                           - i    ---  v         -----------             v --
C rnd-1_family-        891 TCTTCAT---TCTCCCCGCACA-----------ACAACAATATAGACA-- 858

  scaffold38|si     319728 GGGACCAGGGGCAAAAGGTGACACAATGATTCATTTTTTATTTTTACATT 319777
                           ---i    i             i   i i  viv   vvv          
C rnd-1_family-        857 ---GCCAGAGGCAAAAGGTGACGCAACGGTTAGATTTAATTTTTTACATT 811

  scaffold38|si     319778 GATTTTTACAGCAACTCACAATTTATTCATTTCAAGTAAAGAGCTACCCC 319827
                           v            i  i ?v        vi          i iiv     
C rnd-1_family-        810 TATTTTTACAGCAGCTTANTATTTATTCTCTTCAAGTAAAAAATAACCCC 761

  scaffold38|si     319828 CTCCCTGCATCAC--ATAAAATTGAGTTGGTTTGTTAAGTAAAATTAA 319873
                           i  v  iiiv   --    v  -- i  ii   vv   v v  i  i 
C rnd-1_family-        760 TTCACTATGGCACTGATAATAT--AATTAATTTCATAATTCAAGTTGA 715

Matrix = 20p41g.matrix
Kimura (with divCpGMod) = 26.37
Transitions / transversions = 1.08 (26/24)
Gap_init rate = 0.13 (31 / 242), avg. gap size = 1.03 (32 / 31)


783 5.15 0.00 0.00 scaffold38|size597357 319816 319912 (277222) rnd-1_family-1332#Unknown 1 97 (0) m_b1304s001i79 123416

  scaffold38|si     319816 AAGAGCTACCCCCTCCCTGCATCACATAAAATTGAGTTGGTTTGTTAAGT 319865
                             i                      ?  v          i          
  rnd-1_family-          1 AAAAGCTACCCCCTCCCTGCATCACNTACAATTGAGTTGATTTGTTAAGT 50

  scaffold38|si     319866 AAAATTAAGTCAATAAACCAAGGTAACATGATATGGATTTTATCGTA 319912
                                            i    v                        
  rnd-1_family-         51 AAAATTAAGTCAATAAATCAAGTTAACATGATATGGATTTTATCGTA 97

Matrix = 20p41g.matrix
Kimura (with divCpGMod) = 5.41
Transitions / transversions = 1.50 (3/2)
Gap_init rate = 0.00 (0 / 96), avg. gap size = 0.0 (0 / 0)


355 2.38 0.00 0.00 scaffold38|size597357 319916 319957 (277177) C rnd-5_family-2671#Unknown (0) 42 1 m_b1304s001i80 123417

  scaffold38|si     319916 TAATATTAGCACTTGATTTTTCTATGAGGAAAGTACTGCAGT 319957
                                                       v             
C rnd-5_family-         42 TAATATTAGCACTTGATTTTTCTATGAGTAAAGTACTGCAGT 1

Matrix = 20p41g.matrix
Kimura (with divCpGMod) = 2.42
Transitions / transversions = 0.00 (0/1)
Gap_init rate = 0.00 (0 / 41), avg. gap size = 0.0 (0 / 0)


1870 9.43 0.71 2.52 scaffold38|size597357 319960 320242 (276892) rnd-5_family-4415#Unknown 1858 2135 (0) m_b1304s001i81 123418

  scaffold38|si     319960 TGAAAGTGGTCATTGCTGATGAATGTCAGTGGTGAGCAATAAAGTCTGCA 320009
                              v      ? i          ?      i    v i  i         
  rnd-5_family-       1858 TGATAGTGGTNACTGCTGATGAANGTCAGTAGTGACCGATGAAGTCTGCA 1907

  scaffold38|si     320010 TGTTGTAACTTGCGCAAACCACAAGTAGCAACGTAAGGTAGGGATAAGTG 320059
                                       i    -              --- v  i ?        
  rnd-5_family-       1908 TGTTGTAACTTGTGCAA-CCACAAGTAGCAAC---ACGTGGNGATAAGTG 1953

  scaffold38|si     320060 TTGACACATT-GTTTTGTTTGTATTTACTTTTAGACAGTGTCGGGAAGTA 320108
                           ?         -                   v                i  
  rnd-5_family-       1954 NTGACACATTTGTTTTGTTTGTATTTACTTGTAGACAGTGTCGGGAAATA 2003

  scaffold38|si     320109 CTTACACAGAAGTAACTAATATCATACAGCACTGTGACTTTCCCTGATAC 320158
                                  v       v   ---          i                 
  rnd-5_family-       2004 CTTACACCGAAGTAAGTAA---CATACAGCACCGTGACTTTCCCTGATAC 2050

  scaffold38|si     320159 TTTCCTAACAGTGCTTT-GTTACTGTACTTACAATAAAGTACATAGTACT 320207
                                 v   v vi   -  ?   i       i               i 
  rnd-5_family-       2051 TTTCCTTACACTTTTTTTGTNACTATACTTACGATAAAGTACATAGTATT 2100

  scaffold38|si     320208 ACACACATCCAGGCGGAGTTTCACACTCTCAGACA 320242
                               ii      ii        i ?          
  rnd-5_family-       2101 ACACGTATCCAGATGGAGTTTCGCNCTCTCAGACA 2135

Matrix = 20p41g.matrix
Kimura (with divCpGMod) = 8.45
Transitions / transversions = 1.89 (17/9)
Gap_init rate = 0.03 (9 / 282), avg. gap size = 1.00 (9 / 9)


555 23.39 7.74 10.73 scaffold38|size597357 320400 320696 (276438) C scaffold170|size558746_(dbseq-nr_246)_[277812,288266]#LTR/Gypsy (5829) 4626 4338 m_b1304s001i82 123419

  scaffold38|si     320400 CACTGCAAACAAAAAACTACC-TTAACCTGCCAGTACACTCCAGTGCATG 320448
                                            -   -v      v  v        v    i ii
C scaffold170|s       4626 CACTGCAAACAAAAAAC-ACCGGTAACCTCCCCGTACACTCGAGTGTACA 4578

  scaffold38|si     320449 AGTGTCTTACTGGAGGTCCAGCA---------TCCAGTAAGACACCT--- 320486
                           i vivv    i    vi  v v ---------   i   ----    ---
C scaffold170|s       4577 GGGAGGTTACCGGAGCCCCCGGAATGGTATCTTCCGGTA----ACCTCCG 4532

  scaffold38|si     320487 -GTACACTTCTGTAACCCAACCATACACTAGTGTATATGTAGATTACAGA 320535
                           -                 vv vi  v       -----------   i i
C scaffold170|s       4531 GGTACACTTCTGTAACCCTCCGGTAAACTAGTG-----------TACGGG 4493

  scaffold38|si     320536 AGTGTATGGTTGGGTTACAGAAGTGTACGGGCAAGTTACCTC-ATCTTGA 320584
                            ----------       v i   v   v  v i      vv- vi    
C scaffold170|s       4492 A----------GGGTTACCGGAGTCTACCGGGAGGTTACCGGAAATTTGA 4453

  scaffold38|si     320585 TACCA----CAGCCTCATTACGTCATTTA-TTCTACCTATGAAAG---TC 320626
                           v    ----v   i -- i ---v     -      v  i  v  --- i
C scaffold170|s       4452 GACCAAGAGGAGCTT--TCA---GATTTATTTCTACGTACGATAGGAATT 4408

  scaffold38|si     320627 GGTACAAATGTACACAAAAACCAACTTCTCAGTAAGATATAGAATTGATA 320676
                                vvv v    vi     vi             viv      ii   
C scaffold170|s       4407 GGTACTTTTTTACAGGAAAACAGACTTCTCAGTAAGTCTTAGAATCAATA 4358

  scaffold38|si     320677 TGAATCTATGTAGCTGCTAT 320696
                            v      vv   iv     
C scaffold170|s       4357 TCAATCTAATTAGTGGCTAT 4338

Matrix = 20p41g.matrix
Kimura (with divCpGMod) = 25.98
Transitions / transversions = 0.63 (24/38)
Gap_init rate = 0.13 (39 / 296), avg. gap size = 1.38 (54 / 39)


1196 19.79 2.41 7.61 scaffold38|size597357 320472 320761 (276373) rnd-5_family-2623#Unknown 1 276 (82) m_b1304s001i83 123420

  scaffold38|si     320472 TCCAGTAAGACACCTGT-ACACTTCTGTAACCCAACCATACACTAGTGTA 320520
                                   vv i  ii -i      i?         vi   ---------
  rnd-5_family-          1 TCCAGTAACTCGCCCATTGCACTTCCNTAACCCAACGGTAC--------- 41

  scaffold38|si     320521 TATGTAGATTACAGAAGTGTATGGTTGGGTTACAGAAGTGTACGGGCAAG 320570
                           i  ------------      i    v  i   i             i  
  rnd-5_family-         42 CAT------------AGTGTACGGTTTGGCTACGGAAGTGTACGGGCGAG 79

  scaffold38|si     320571 TTACC-TCATCTTGATACCACAGCCTCATTACGTCATTTATTCTACCTAT 320619
                                -? iv     ii   v    v                    v   
  rnd-5_family-         80 TTACCGNCGACTTGACGCCAAAGCCACATTACGTCATTTATTCTACGTAT 129

  scaffold38|si     320620 GAAAG---TCGGTACAAATGTACACAAAAACCAACTTCTCAGTAAGATAT 320666
                             i  --- i        vi    vi      i       i     vv  
  rnd-5_family-        130 GAGAGGAATTGGTACAAAAATACAAGAAAACCGACTTCTCGGTAAGTAAT 179

  scaffold38|si     320667 AGAATTGATATGAATCTATGTAGCTGCTATG-TAGTCCAATATAGCTCCT 320715
                                i    vvi  ii  i    iv    i-     iv           
  rnd-5_family-        180 AGAATCGATAATGATTCATATAGCCTCTATATTAGTCTTATATAGCTCCT 229

  scaffold38|si     320716 GAAAAAG-TTACAGACATACTACTGGAAGTATACATTTGGGTTACAG 320761
                           i    v -    i i iv                iv         i 
  rnd-5_family-        230 AAAAATGTTTACGGGCGGACTACTGGAAGTATACGGTTGGGTTACGG 276

Matrix = 20p41g.matrix
Kimura (with divCpGMod) = 17.39
Transitions / transversions = 1.79 (34/19)
Gap_init rate = 0.09 (26 / 289), avg. gap size = 1.08 (28 / 26)

288 24.32 0.80 17.76 scaffold38|size597357 320698 320822 (276312) rnd-5_family-2414#Unknown 684 790 (61) m_b1304s001i84 123420

  scaffold38|si     320698 TAGTCCAATATAGCTCCTGAAAAAGTTAC-AGACATACTACTGGAAGTAT 320746
                                vv         v i   v v?   -  i---  ?           
  rnd-5_family-        684 TAGTCGTATATAGCTCGTAAAATATNTACGAGG---ACNACTGGAAGTAT 730

  scaffold38|si     320747 ACATTTGGGTTACAGTTTAGTACCGGATACCCAAGTGTACAGTTCAACTA 320796
                             iv           ----------------v   i    i   viii  
  rnd-5_family-        731 ACGGTTGGGTTACAG----------------GAAGCGTACGGTTGGGTTA 764

  scaffold38|si     320797 CAGAAGAGAGAATGGTTGGGCTATGG 320822
                           ii ivi  v v         i  i  
  rnd-5_family-        765 TGGGTAAGCGTATGGTTGGGTTACGG 790

Matrix = 20p41g.matrix
Kimura (with divCpGMod) = 24.19
Transitions / transversions = 1.27 (14/11)
Gap_init rate = 0.16 (20 / 124), avg. gap size = 1.00 (20 / 20)

514 15.19 0.00 0.00 scaffold38|size597357 320741 320819 (276315) rnd-5_family-2414#Unknown 770 848 (3) m_b1304s001i85 123420

  scaffold38|si     320741 AAGTATACATTTGGGTTACAGTTTAGTACCGGATACCCAAGTGTACAGTT 320790
                              ii  iiv         i                 ?        i   
  rnd-5_family-        770 AAGCGTATGGTTGGGTTACGGTTTAGTACCGGATACCNAAGTGTACGGTT 819

  scaffold38|si     320791 CAACTACAGAAGAGAGAATGGTTGGGCTA 320819
                            i       i    v v?i          
  rnd-5_family-        820 CGACTACAGGAGAGTGTNCGGTTGGGCTA 848

Matrix = 20p41g.matrix
Kimura (with divCpGMod) = 10.35
Transitions / transversions = 3.00 (9/3)
Gap_init rate = 0.00 (0 / 78), avg. gap size = 0.0 (0 / 0)


1020 19.85 2.60 2.60 scaffold38|size597357 320820 321088 (276046) rnd-1_family-365#Unknown 13 281 (0) m_b1304s001i86 123421

  scaffold38|si     320820 TGGG-AGAGTAGGTGCAAGCTATGGTTGATAATGAAATTATAATATTTTA 320868
                               -i                     vii v ---     v  ii i  
  rnd-1_family-         13 TGGGCGGAGTAGGTGCAAGCTATGGTTCGCACT---ATTATTATGCTCTA 59

  scaffold38|si     320869 GTACAATAATT--ACATACTACAATTTAA-ATTGTCGATGACCACCCCTT 320915
                           v  v       --     v    vii   -v iv  v v ?  i      
  rnd-1_family-         60 CTAGAATAATTACACATAGTACATCCTAATCTCTTCCAGGNCCGCCCCTT 109

  scaffold38|si     320916 CATCTCCCCAAAGAATGAGCCCGACAAGCCACACCCTGCCAAATTTCAG- 320964
                               ii               i? v                        -
  rnd-1_family-        110 CATCCTCCCAAAGAATGAGCCTNAAAAGCCACACCCTGCCAAATTTCAGC 159

  scaffold38|si     320965 CAAGTACT-AAAACACATACACAATGACCAACCACATAAACACTAAGACT 321013
                            vvii   -     i -   - ivv     v  i  iv            
  rnd-1_family-        160 CCCACACTAAAAACGC-TAC-CGCGGACCATCCGCACCAACACTAAGACT 207

  scaffold38|si     321014 TGATTTTAC-TGCACACCAACATAATTCCATTGCATTAAAATTATAGTAA 321062
                                  v -           --  iv i      v iv   vii i   
  rnd-1_family-        208 TGATTTTTCGTGCACACCAAC--AACACTATTGCAATGTAATGGCAATAA 255

  scaffold38|si     321063 TTGAAAGGTAATTGCAATTCAAATAA 321088
                           vv i   v      ?           
  rnd-1_family-        256 AAGGAAGTTAATTGNAATTCAAATAA 281

Matrix = 20p41g.matrix
Kimura (with divCpGMod) = 20.62
Transitions / transversions = 1.00 (26/26)
Gap_init rate = 0.05 (13 / 268), avg. gap size = 1.08 (14 / 13)


839 18.30 3.46 3.02 scaffold38|size597357 320905 321135 (275999) C rnd-1_family-373#Unknown (12) 233 2 m_b1304s001i87 123422

  scaffold38|si     320905 GACCACCCCTTCATCTCCCCAAAGAATGAGCCCGACAAGCCACACCCTGC 320954
                            ?  i          ii               i? v              
C rnd-1_family-        233 GNCCGCCCCTTCATCCTCCCAAAGAATGAGCCTNAAAAGCCACACCCTGC 184

  scaffold38|si     320955 CAAATTTCAGCAA-GTACTAAAACACA-TACACAATGACCAACCACATAA 321002
                                      vv-ii       v  i-   - ivv     v  i  iv 
C rnd-1_family-        183 CAAATTTCAGCCCCACACTAAAAAACGCTAC-CGCGGACCATCCGCACCA 135

  scaffold38|si     321003 ACACTAAGACTTGATTTTAC-TGCACACCAACATAATTCCATTGCATTAA 321051
                                             v -            -- iv i      v iv
C rnd-1_family-        134 ACACTAAGACTTGATTTTTCGTGCACACCAACA--ACACTATTGCAATGT 87

  scaffold38|si     321052 AATTATAGTAATTGAAAGGTAATTGCAATTCAAATAAGAAATAAAATTTA 321101
                              vii i   vv?i   v      ?               v v    v 
C rnd-1_family-         86 AATGGCAATAAAANGAAGTTAATTGNAATTCAAATAAGAAAGATAATTAA 37

  scaffold38|si     321102 ATAGAC-----AGCACTTCCAGTCACTTCCAGGCAGCAA 321135
                            v v  -----  ?    v----     v        i 
C rnd-1_family-         36 AAACACAAAGAAGNACTTA----CACTTGCAGGCAGCGA 2

Matrix = 20p41g.matrix
Kimura (with divCpGMod) = 18.85
Transitions / transversions = 0.78 (18/23)
Gap_init rate = 0.05 (11 / 230), avg. gap size = 1.36 (15 / 11)


2042 30.19 5.39 4.57 scaffold38|size597357 321151 322431 (274703) C scaffold170|size558746_(dbseq-nr_246)_[277812,288266]#LTR/Gypsy (6995) 3460 2170 m_b1304s001i88 123423

  scaffold38|si     321151 AACTCAGTGTGTGGGAAAGGTTGTGGCTATT---CCAGTAAAAGGACCAG 321197
                                   v     ivvii   vii  v   ---      ----    v 
C scaffold170|s       3460 AACTCAGTCTGTGGACTGAGTTTCAGCGATTTCGCCAGTA----GACCTG 3415

  scaffold38|si     321198 AGAC-ATTTAATTGAAAAAAA-----TATATGTAGTGAAAATCAT-TTCT 321240
                           vi  - v              -----i i    --   iv  v  -vvv 
C scaffold170|s       3414 TAACTAATTAATTGAAAAAAAATTAACACATGT--TGAGTATAATAGGGT 3367

  scaffold38|si     321241 AAAAAAGATCAAGTTATTGTAAACTAACCTTGGGAATACACCCGCCTTTG 321290
                           i        -i    vv  v     v   iivii    i       vi  
C scaffold170|s       3366 GAAAAAGAT-GAGTTCATGAAAACTCACCCCCAAAATATACCCGCCGCTG 3318

  scaffold38|si     321291 CCAATTTTTGTTGGCTTGGCTGTGATGCGGGGTGGGATTCTGAACTCAGT 321340
                                 v  v     vvvi v i i v iiv i  i  v iv        
C scaffold170|s       3317 CCAATTGTTCTTGGCAACACGGCGGTCCAATGCGGAATGCCTAACTCAGT 3268

  scaffold38|si     321341 CTGTTGGCTGAGTTTTGGCAATTCTTGTGGTAGGTCTATAGGCATGTAAT 321390
                               v i        i   i   i vvii    ii  i  ivi vv    
C scaffold170|s       3267 CTGTGGACTGAGTTTCGGCGATTTTGCCAGTAGACCTGTAACTAATTAAT 3218

  scaffold38|si     321391 TGAAATACAATTTCCAACATTTGCTAAAAGCATTGGT---AAAAAGTAGT 321437
                                - v    ---     v  i i ivi  v i  ---     --  v
C scaffold170|s       3217 TGAAA-AAAATT---AACATGTGTTGAGTACAATAGTGTGAAAAA--AGA 3174

  scaffold38|si     321438 GGA---AATGAA-ACTCATCTTCAAAA-ATACGTGCCACTTCCAATTGTT 321482
                           v  ---v     -     i ii     -    vv      v         
C scaffold170|s       3173 TGATTTCATGAATACTCACCCCCAAAATATACCGGCCACTGCCAATTGTT 3124

  scaffold38|si     321483 GCTGG-AAGGCTGTGATGTGAGGGAGGACCCCAAACAAAGTCTGTGGGCT 321531
                           vi   -  viiv i   vii   v  i iv  v   vv         i  
C scaffold170|s       3123 CTTGGTAACATGGCGATCCAAGGCAGAATGCCTAACTCAGTCTGTGGACT 3074

  scaffold38|si     321532 AAGCCTTGGCTGTTCCCATGGTAGACCTGTAAGCATGCAATCAAAATAAA 321581
                           i  ii i   vi  i v iv            vi  vi   ii   - vi
C scaffold170|s       3073 GAGTTTCGGCGATTTCGACCGTAGACCTGTAACTATTTAATTGAAA-ATG 3025

  scaffold38|si     321582 ATTTTCAAACATTAGCTAAACTAAAAAAGGTTGAGGAAATAAAGA----- 321626
                              ----i    vv v i ii-- v iv   vv  i v  i    -----
C scaffold170|s       3024 ATT----GACATGTGGTGAGT--ATAGTGGTGTAGAACATGAAGAGTTTT 2981

  scaffold38|si     321627 ------TTCACCTTCAAAACATACAAGCTGCTCCCAATTGGTGTTGGCTG 321670
                           ------i i   ii  v  i    vi      v       v v     vi
C scaffold170|s       2980 AAATATCTTACCCCCACAATATACCGGCTGCTGCCAATTGTTCTTGGCAA 2931

  scaffold38|si     321671 GGCAGTGATGCAGGGCTGGACACCGAACTCAGTCTCT---TG---GCTGA 321714
                           viii i i v  i   v i ii  v          v ---  ---i    
C scaffold170|s       2930 CATGGCGGTCCAAGGCGGAATGCCTAACTCAGTCTGTGTCTGTGAACTGA 2881

  scaffold38|si     321715 GTTTTG--GATGTTCCTGTGGTAGGCCTATAAGTATTCAATTGAAATTTT 321762
                               i --   v  v --ii    i   i   v  v i        ----
C scaffold170|s       2880 GTTTCGGCGATTTTGC--CAGTAGACCTGTAACTAATTAATTGAAA---- 2837

  scaffold38|si     321763 TTTGAGACGAA-----GCTAAAAATCATGG-GTAGAAAAGGGGAAGAAAC 321806
                           ---i i i   ----- i i iv iv  i -  ii    i ivi  -vv 
C scaffold170|s       2836 ---AAAATGAACATGTGTTGAGCACAATAGTGTGAAAAAAGATGAG-TTC 2791

  scaffold38|si     321807 A-AAAAACGTGCCCTGAAAAATATACCTGCTGCTGCCAATTGTTGTTGGC 321855
                            -i     vii   iv-          v  i             v     
C scaffold170|s       2790 ATGAAAACTCACCCCC-AAAATATACCGGCCGCTGCCAATTGTTCTTGGC 2742

  scaffold38|si     321856 AAGGTGGCAGTGTGGGGCAGAAGGCCAAACTCAGTTGTTGTGGGCTGAGT 321905
                             vii   i  viiiv  i   v   v        --i     i      
C scaffold170|s       2741 AACACGGCGGTCCAATGCGGAATGCCTAACTCAGT--CTGTGGACTGAGT 2694

  scaffold38|si     321906 TTTGGCA--TTTCCTTG-GTAGGCCTGTAAGTATGTTATCAATTGAATTT 321952
                             i    --   v ii -i   i       v   ---- i     i vvv
C scaffold170|s       2693 TTCGGCAATTTTGCCCGTATAGACCTGTAACTAT----TTAATTGGAAAA 2648

  scaffold38|si     321953 TTAGG-CATAC-CTAAAAATCATGGT-TAGAAAAGGGGAAGAAACAAAAA 321999
                           vv   - i ii-v i iv  vi    -     v v iii  vvvi   v 
C scaffold170|s       2647 AAAGGACGTGTGGTGAGTATAGTGGTGTAGAACATGAAGAGTTTTAAATA 2598

  scaffold38|si     322000 ACTTACCCTGAAAGTTATACCTGCTGCTGCCAATTGTTGTTGGCTAGGTA 322049
                           v       iv v i-      v                      v vi i
C scaffold170|s       2597 TCTTACCCCCACAA-TATACCGGCTGCTGCCAATTGTTGTTGGCAACATG 2549

  scaffold38|si     322050 GCAATGCTAGGTGGGAGACTAAACTCAGTCTGTGGGCTGAGTTTTGACTG 322099
                             ii v v   ii i vi iv              i            vi
C scaffold170|s       2548 GCGGTCCAAGGCAGAATGCCTAACTCAGTCTGTGGACTGAGTTTTGACGA 2499

  scaffold38|si     322100 TTCCCATGGTAAGACAGCAGTTATTTCATCAGAAAAACATCGAAGTGT-G 322148
                             i vv     i v v   ii     v  iii     vv i vv    - 
C scaffold170|s       2498 TTTCGCTGGTAGGCCTGCAACTATTTAATTGAAAAAAATTTGCCGTGTGG 2449

  scaffold38|si     322149 TGCAACAAAACATGGGCAAAAAGGTGAAGAAGCAACAA--------ACTC 322190
                             - ii v  i  -v i i  ----v    --   -  --------    
C scaffold170|s       2448 TG-AGTATAATAT-TGTAGAA----CAAGA--CAA-AATCTTGATTACTC 2408

  scaffold38|si     322191 ACCTTTGTCAAATGTAAAATACCTCCCATTGCCTATCA-TGTTGGCTAGG 322239
                              i---i   ----  v     vv  ii    v  ii- v     v vi
C scaffold170|s       2407 ACCC---CCAA----AATATACCGGCCGCTGCCAATTGTTCTTGGCAACA 2365

  scaffold38|si     322240 CCATGACGCCAGGAGGGAGGACTAACTCTCAGCCTGTGGGCTGAGTTTCA 322289
                            vii ii  v   v      iv   --     i      i         i
C scaffold170|s       2364 CGGCGGTGCAAGGCGGGAGGGATAA--CTCAGTCTGTGGACTGAGTTTCG 2317

  scaffold38|si     322290 GTGGTTCCTGTAATGGGATAGCAGGTG--AATAATGTAATTG--AAAATA 322335
                            iv     ii i     vvivv    i-- i i         --      
C scaffold170|s       2316 GCCGTTCCCATGATGGGCGGTGAGGTATCAGTGATGTAATTGAAAAAATA 2267

  scaffold38|si     322336 -ATATG-GCAGTGGGACAGAAGTTGAGAGTGCACCCCCCTTAGAGTTGTT 322383
                           - i   - iii  v  v  v  -      v  i v iv -  v      i
C scaffold170|s       2266 CACATGTGTGATGTGAAAGCAG-TGAGAGGGCGCACTGC-TACAGTTGTC 2219

  scaffold38|si     322384 GCCAGTGCAAGCAGGTGTGTTGTAGGTACAGTGCAATA-ACAAA-ATACT 322431
                           v ii vv      vvvv       -   ii  i v   - i i -     
C scaffold170|s       2218 TCTGGGTCAAGCACCATTGTTGTA-GTATGGTACCATACATAGATATACT 2170

Matrix = 20p41g.matrix
Kimura (with divCpGMod) = 36.65
Transitions / transversions = 1.21 (202/167)
Gap_init rate = 0.07 (90 / 1280), avg. gap size = 1.42 (128 / 90)


1594 17.34 4.55 1.66 scaffold38|size597357 322298 322649 (274485) rnd-5_family-1816#Unknown 149 510 (209) m_b1304s001i89 123424

  scaffold38|si     322298 TGTAATGG----GATAGCAGGTGAATAAT------GTAATTGAAAATA-A 322336
                                  i----i    v i  v      ------i     i    ii- 
  rnd-5_family-        149 TGTAATGACAATAATAGAAAGTTAATAATTAAAACATAATTAAAAACGCA 198

  scaffold38|si     322337 TATGG--CAGTGGGACAGAAGTTGAGAGTGCACCCCCCTTAGAGTTGTTG 322384
                           iv  i--  iv                          --     i  i  
  rnd-5_family-        199 CTTGAGTCAAGGGGACAGAAGTTGAGAGTGCACCCCC--TAGAGCTGCTG 246

  scaffold38|si     322385 CCAGTGCAAGCAGGTGTGTTGTAGGTACAGTGCAATAACAAA--ATACTG 322432
                            ii                         i  iivi  v  v --      
  rnd-5_family-        247 CTGGTGCAAGCAGGTGTGTTGTAGGTACGGTATTGTACCATACCATACTG 296

  scaffold38|si     322433 TAGATAATATTTTTTGATGTGTGATCATTCTTTTGTTCATATTTTTTAGT 322482
                             ?          v           i      v     i  -     i i
  rnd-5_family-        297 TANATAATATTTTATGATGTGTGATTATTCTTGTGTTCGTA-TTTTTGGC 345

  scaffold38|si     322483 TCAGTCATATATCTTATAGTCATGTTTTGGATACCTT-GAATGTTGAATT 322531
                           v      i- -   i                      -i    v  i v 
  rnd-5_family-        346 GCAGTCAC-T-TCTCATAGTCATGTTTTGGATACCTTAAAATGATGGAAT 393

  scaffold38|si     322532 TTTACTTGTACATAAATATCAAGTCTATAATATATGTTGTAATTATCATG 322581
                                  i      vv        v  v               i  v i 
  rnd-5_family-        394 TTTACTTATACATATCTATCAAGTGTAGAATATATGTTGTAATCATGACG 443

  scaffold38|si     322582 TTAACCAATATAAATTGGCCTAGCCGATGAATAATGTACTTCTAGAACAG 322631
                                ?    v?   v  -      ii     i i      v i i    
  rnd-5_family-        444 TTAACNAATAANAATAGG-CTAGCCAGTGAATGACGTACTTGTGGGACAG 492

  scaffold38|si     322632 AAATTTTCAAAAATCATA 322649
                           i    i    v v  i  
  rnd-5_family-        493 GAATTCTCAACATTCGTA 510

Matrix = 20p41g.matrix
Kimura (with divCpGMod) = 17.71
Transitions / transversions = 1.73 (38/22)
Gap_init rate = 0.03 (12 / 351), avg. gap size = 1.83 (22 / 12)

405 7.65 1.16 8.75 scaffold38|size597357 322654 322739 (274395) rnd-5_family-1816#Unknown 558 637 (82) m_b1304s001i90 123424

  scaffold38|si     322654 AACAAACGGATTCATCAATGAAAAATAGGACCAACAACGTAGTTGTCACC 322703
                              ?         i     i              i ----  i       
  rnd-5_family-        558 AACNAACGGATTCGTCAATAAAAAATAGGACCAATA----AGCTGTCACC 603

  scaffold38|si     322704 -AATAAAATACAAAAAAACAACCCTAGAATCACCACC 322739
                           -          --           i-      i    
  rnd-5_family-        604 AAATAAAATAC--AAAAACAACCCC-GAATCATCACC 637

Matrix = 20p41g.matrix
Kimura (with divCpGMod) = 5.70
Transitions / transversions = 1.00 (6/0)
Gap_init rate = 0.09 (8 / 85), avg. gap size = 1.00 (8 / 8)


701 26.93 1.85 7.47 scaffold38|size597357 322677 323001 (274133) C scaffold170|size558746_(dbseq-nr_246)_[277812,288266]#LTR/Gypsy (8460) 1995 1688 m_b1304s001i91 123423

  scaffold38|si     322677 AATAGGACCAACAACGTAGTTGTCACCAATAAAATACAAAAAAACAACCC 322726
                                 v    -    i v vii  --   i    -  v i v-   v v
C scaffold170|s       1995 AATAGGCCCAA-AACGCACTAACCA--AATGAAAT-CATAGAT-CAAGCG 1951

  scaffold38|si     322727 TAGAATCACCACCAAA-CTAGACC--CAACAGGTGATCTTCT--TTGAGG 322771
                                 iivv      -     i --              vi--  v --
C scaffold170|s       1950 TAGAATTGAAACCAAAACTAGATCTGCAACAGGTGATCTTGCAGTTTA-- 1903

  scaffold38|si     322772 CAATTCATGATTCATGAAATGTCAGTCATGAACTACCAGAATATGCCACC 322821
                              i  i      iii  v   v         vi ----  -----  v 
C scaffold170|s       1902 CAACTCGTGATTCGCAAATTGTGAGTCATGAAACA----AA-----CAAC 1862

  scaffold38|si     322822 CATATGCTCCAAAGATTTATTTCCATGTAAAGCAAAGAATGATAAATGAA 322871
                             ----    i     v v   ivv vi     vv  vi       i   
C scaffold170|s       1861 CA----CTCCGAAGATATTTTTTGCTTCAAAGCTTAGTGTGATAAACGAA 1816

  scaffold38|si     322872 CTTTTTGGCTTAAGCAATGTACAAAACATTCCACAAGCCACCCATACAAT 322921
                           vv vi-        i      i    v vi vii  v      i    v 
C scaffold170|s       1815 AATGC-GGCTTAAGTAATGTATAAAAGAACCGGTAACCCACCCGTACACT 1767

  scaffold38|si     322922 CTTAAAACTTTCTGG-AACCCTCTCATACACTACGTTATTTTGGGGGTGT 322970
                              i   --   i  -    ii i i      vi vi      vii    
C scaffold170|s       1766 CTTGAAA--TTCCGGTAACCTCCCCGTACACTCTGACATTTTGCAAGTGT 1719

  scaffold38|si     322971 ACAAGAGGGTTATACATGATTTTTGTTTGCA 323001
                             ii ii     ivvi  v    i       
C scaffold170|s       1718 ACGGGGAGGTTACCGGTGTTTTTCGTTTGCA 1688

Matrix = 20p41g.matrix
Kimura (with divCpGMod) = 28.90
Transitions / transversions = 1.19 (44/37)
Gap_init rate = 0.08 (27 / 324), avg. gap size = 1.07 (29 / 27)


620 23.18 5.88 5.54 scaffold38|size597357 323126 323431 (273703) scaffold25|size1133462_(dbseq-nr_601)_[1059218,1065306]#LTR/Gypsy 3357 3663 (2426) m_b1304s001i92 123425

  scaffold38|si     323126 CTTCAAGGGCCAGCTTGGATGACCAGCTTAA-CATGGTTAGGATGGTCCT 323174
                             i   i   i      iiv     v     -  v           -v  
  scaffold25|si       3357 CTCCAAAGGCTAGCTTGAGAGACCACCTTAAACAAGGTTAGGATGG-ACT 3405

  scaffold38|si     323175 TACCAGGTAGCAGGAATCAGG--TTGTACAGCAAACC---ACAGACTA-C 323218
                                i i   --  i v   --   i iii      ---   v vi - 
  scaffold25|si       3406 TACCAAGCAGC--GAGTAAGGGTTTGCATGACAAACCAATACACAACATC 3453

  scaffold38|si     323219 TATGCAAAAAGGATA--AACATTTTAATCATA-ACCTATGAGTCTACTGC 323265
                            v    v   -  i --  vivi     v   -   i -i     v -  
  scaffold25|si       3454 TCTGCACAAA-GACAACAAGGGCTTAATAATAGACCCA-AAGTCTTC-GC 3500

  scaffold38|si     323266 -TGTGCAAGGAAAGCAGTAACTTCATGTGCGTGATATGGACAACTCTCTC 323314
                           -  -   ---      vi v   - iiv  i-   ---  v     v  v
  scaffold25|si       3501 ATG-GCA---AAAGCACCATCTT-ACAAGCA-GAT---GAAAACTCGCTA 3541

  scaffold38|si     323315 TGACATGTTGTCC-TAC----AACTCAACA-GTTTCTGGGTGGTCCAAAA 323358
                           vi    - i i  -   ----     -   - i v            iv 
  scaffold25|si       3542 AAACAT-TCGCCCATACAGGGAACTC-ACATGCTACTGGGTGGTCCAGTA 3589

  scaffold38|si     323359 CTGATGAGGACA-TGGACAAGACACTATAATTCACTCACCTCTCTCACAA 323407
                            viiv   i  v-   ii      v   i   vv        v       
  scaffold25|si       3590 CAAGGGAGAACCTTGGGTAAGACAATATGATTGTCTCACCTCACTCACAA 3639

  scaffold38|si     323408 CTCGTATTGTAGAGAAGGTTGTAC 323431
                             v v         i   vv    
  scaffold25|si       3640 CTGGAATTGTAGAGGAGGAGGTAC 3663

Matrix = 20p41g.matrix
Kimura (with divCpGMod) = 27.50
Transitions / transversions = 1.03 (34/33)
Gap_init rate = 0.09 (28 / 305), avg. gap size = 1.25 (35 / 28)


515 28.13 3.41 7.06 scaffold38|size597357 323126 323477 (273657) C scaffold6|size974155_(dbseq-nr_242)_[422877,429011]#DNA/hAT-Ac (3426) 2709 2370 m_b1304s001i93 123426

  scaffold38|si     323126 CTTCAAGGGCCAGCTTGGATGACCAGCTTAA-CATGGTTAGGATGGTCCT 323174
                             i   i   i   i    v     v     -  v           -v  
C scaffold6|siz       2709 CTCCAAAGGCTAGCCTGGAAGACCACCTTAAACAAGGTTAGGATGG-ACT 2661

  scaffold38|si     323175 TACCAGGTAGCAGGAATCAGGTTGTACAGCAAACCACAGACTAC-TATGC 323223
                                i i   ii v iii v   vvi i      v  -- i  - v  i
C scaffold6|siz       2660 TACCAAGCAGCGAGTACTGGTTTGACTAACAAACCTCA--CCACCTCTGT 2613

  scaffold38|si     323224 AAAAAGGATAA--ACATTTTAATCATA-ACCTATGAGTCTACTGCTGTGC 323270
                                 - i  -- vivi i   vii -   i -i     vv vv  -  
C scaffold6|siz       2612 AAAAAG-ACAACAAGGGCTCAATAGCAGACCCA-AAGTCTTATCATG-GC 2566

  scaffold38|si     323271 AAGGAAAGCAGTAACTTCATGTGCGTGATATGGACAACTCTCTCTGACAT 323320
                             ---     ii vvi i iiv  i- v  -----     v  v-i    
C scaffold6|siz       2565 AA---AAGCAACATGCTTACAAGCA-GTTA-----AACTCGCTA-AACAT 2526

  scaffold38|si     323321 GTTGTCC-TACAA----CTCAACA-GTTTCTGGGTGGTCCAAAACTGATG 323364
                           - i i i-     ----    -  -  iv            iv  viiv 
C scaffold6|siz       2525 -TCGCCTATACAAGGAACTCA-CATGTCACTGGGTGGTCCAGTACAAGGG 2478

  scaffold38|si     323365 AGGACAT-GGACAAGACACTATAATTCACTCACCTCTCTCACAACTCGTA 323413
                             i  v -i i       v   i   vv        v         v v 
C scaffold6|siz       2477 AGAACCTTAGGCAAGACAATATGATTGTCTCACCTCACTCACAACTAGGA 2428

  scaffold38|si     323414 TTGTAGAGAAGGTTGTACCCAGTCATTCAGGCAATGGAACTGAAATGGTC 323463
                                   i   vv    vvv    --  ---  v vv   i v    i 
C scaffold6|siz       2427 TTGTAGAGGAGGAGGTACGATGTCA--CA---AAAGCTACTAACATGGCC 2383

  scaffold38|si     323464 ATACAAAATAGGAT 323477
                           -     i i i i 
C scaffold6|siz       2382 -TACAAGACAAGGT 2370

Matrix = 20p41g.matrix
Kimura (with divCpGMod) = 34.74
Transitions / transversions = 1.14 (49/43)
Gap_init rate = 0.09 (32 / 351), avg. gap size = 1.12 (36 / 32)


226 23.96 1.37 2.78 scaffold38|size597357 323606 323678 (273456) C scaffold23|size1082546_(dbseq-nr_250)_[398343,404445]#LTR (3815) 2288 2217 m_b1304s001i94 123427

  scaffold38|si     323606 TTGAATCTATGGCCATGAACAGCATAAATA-ATTAAACTGAATGATATGT 323654
                                  iv  i      vi i   v v i-   v   v   i-- i   
C scaffold23|si       2288 TTGAATCCTTGACCATGATTAACATTATTGGATTCAACAGAAC--TGTGT 2241

  scaffold38|si     323655 GTTACTAGATGATGTTCTCAATGA 323678
                           v         i   v     v   
C scaffold23|si       2240 CTTACTAGATAATGGTCTCACTGA 2217

Matrix = 20p41g.matrix
Kimura (with divCpGMod) = 29.01
Transitions / transversions = 0.89 (8/9)
Gap_init rate = 0.04 (3 / 72), avg. gap size = 1.00 (3 / 3)


1836 26.40 7.95 5.13 scaffold38|size597357 324089 325170 (271964) scaffold89|size764991_(dbseq-nr_709)_[617926,624013]#LTR/Gypsy 4345 5455 (633) m_b1304s001i95 123428

  scaffold38|si     324089 GGAGAGATTCACTGCCATATGATGCCACCATGATGTGAAGTATCATTATG 324138
                              i  -      v ivi       i----i v        vv  v    
  scaffold89|si       4345 GGAAAG-TTCACTTCTCCATGATGCT----CGCTGTGAAGTCACAATATG 4389

  scaffold38|si     324139 GTTCAGAATACCGTAAGATAATAGTTAAACAATTTACAATCACAA-AGAA 324187
                               viv v   i      v     i  -   i vv vv   v  - v  
  scaffold89|si       4390 GTTCCATAAACCATAAGATTATAGTCAA-CAACTGTCTTTCAAAATATAA 4438

  scaffold38|si     324188 AGAATGGCATGATTTATCATGCA-ATGT--TTATCATGCAGTGTAA--AC 324232
                            i v   i i ---i -      -  v --    vv    i   v --  
  scaffold89|si       4439 AAATTGGTACG---CA-CATGCACATTTAATTATGTTGCAATGTCATTAC 4484

  scaffold38|si     324233 TGCT--CGAAA-------ACATG--AAGACCTCCTTTTAGGATTCTCACT 324271
                           ii i-- i   -------     --v        i iv     i  ii  
  scaffold89|si       4485 CACCAACAAAAGAGTTATACATGTACAGACCTCCCTCGAGGATCCTTGCT 4534

  scaffold38|si     324272 ACAGA-CA-AAAAGGAAACAATCCAAC-TTGCATCAAGAATCTCATTGGC 324318
                              i -i -       v iv  v-   -i  v   viv v   ivv   i
  scaffold89|si       4535 ACAAAATACAAAAGGATATCATA-AACACTGAATCCGTACTCTTCATGGT 4583

  scaffold38|si     324319 ACACACAT-TGTAGATATTGATTTATGTACCTTGCAATG-TCATCATCAA 324366
                              v v v-ii    ii     viv  v     v     - i  vi    
  scaffold89|si       4584 ACAAAAAGACATAGACGTTGATGCTTGGACCTTCCAATGATTATAGTCAA 4633

  scaffold38|si     324367 --CAATGAATTCAATTTGACATTGTTTGTTTGCCTTCAGTTGAACCAATT 324414
                           --  v i i vii i           iii     vvi  i   v  vv v
  scaffold89|si       4634 TACATTAAGTATGACTTGACATTGTTCACTTGCCGATAGCTGACCCTTTG 4683

  scaffold38|si     324415 GGCAACTATTCCCATTGAATCATAAGGG---CAAAGCGAAACTAGAAAGT 324461
                                          v  vv    i   ---  i   -   i ii iiii
  scaffold89|si       4684 GGCAACTATTCCCATGGATACATAGGGGTGACAGAGC-AAATTGAAGGAC 4732

  scaffold38|si     324462 AACATACCAACACTGAGAA-TGTATGAGCCAGACAAGAAAGACATAATCT 324510
                             i          vi  i -  i -  ---   i  v   v v vv    
  scaffold89|si       4733 AATATACCAACACAAAGGATTGCA-GA---AGATAACAAACAGAATATCT 4778

  scaffold38|si     324511 GCAGTATCCTCAGCACCTCTGTCGTTAGACTTG-----ATA-----AATG 324550
                            i v  ---         ii  vvi     i  -----   ----- v  
  scaffold89|si       4779 GTACTA---TCAGCACCTTCGTACCTAGACCTGGTTCAATATCCACATTG 4825

  scaffold38|si     324551 TACACTACTCGTGACAATTAA-ATGCA-TTTTAACTCTTCACTTTCTGTT 324598
                                v v i           -i    -   i   v  i       v vi
  scaffold89|si       4826 TACACAAATTGTGACAATTAAGGTGCAGTTTCAACACTCCACTTTCGGAC 4875

  scaffold38|si     324599 TTGATCCTCATCATTTGTCAT-CTAGTGTACGTTAATCAGAGTCTTCAA- 324646
                           ivv  v viv       v v - i      v  i  i            -
  scaffold89|si       4876 CATATGCATTTCATTTGGCTTCCCAGTGTAAGTCAACCAGAGTCTTCAAA 4925

  scaffold38|si     324647 -GTC----CCCCACCAGTGACCATTATAA--AAGAGTTCAGCATCAAACA 324689
                           -i  ----   v vv     --    iv --v        i      v  
  scaffold89|si       4926 TATCAAAACCCAAAAAGTGA--ATTACTATCTAGAGTTCAACATCAACCA 4973

  scaffold38|si     324690 ATTTGTGGTGATGCTCATGACCTGCT-CAGCAAAATCTTGGGTTTGTTGG 324738
                            v ii   v      --  i      -i v --    v   vi    ii 
  scaffold89|si       4974 AATCATGGAGATGCT--TGGCCTGCTGTACC--AATCATGGTCTTGTCAG 5019

  scaffold38|si     324739 CAGCTTCTGGTGGCATTGAATGGT---CCAAGCAACCAACAATATTCCA- 324784
                                   i      i--    v --- i  i   v  viv v  v   -
  scaffold89|si       5020 CAGCTTCTAGTGGCAC--AATGTTTACCTAAACAAACACTCAGATGCCAT 5067

  scaffold38|si     324785 TCACTGCAAACCTACCATGCCATACCTATCA--------------AGCAG 324820
                                -  v      i    vi i      i--------------    i
  scaffold89|si       5068 TCACT-CATACCTACTATGCAGTGCCTATCGCCTAAATGTAGTGTAGCAA 5116

  scaffold38|si     324821 TCAAAAGAAAGAATCAGAATTTGGCATTCCCTCTCTAGCACACAGAAACA 324870
                              v    vi    iivvi  i        v-  i v       v i   
  scaffold89|si       5117 TCATAAGATGGAATTGTTGTTCGGCATTCCA-CTTTTGCACACACAGACA 5165

  scaffold38|si     324871 A-------AGGAGATCACAGGCAACACCAAACTGACCTTACTGTACTCTC 324913
                            -------      ivv               i    iv vvv  -  - 
  scaffold89|si       5166 AAATCAATAGGAGACACCAGGCAACACCAAACCGACCCAAAATTA-TC-C 5213

  scaffold38|si     324914 TCAAAAACTTGTAACCACATTGTTGGT-GAAAGCACTGATATAGC-AACA 324961
                              v   i  i iii     v  iv  -       v  v v   i-    
  scaffold89|si       5214 TCATAAATTTATGGTCACATGGTCCGTGGAAAGCAATGCTTTAGTAAACA 5263

  scaffold38|si     324962 TAGGTAAATCACTC--CACAAACGAGCAGCAGATATATGGCATTGACTGA 325009
                           v     vv i  i --      iivv   iv i    i------------
  scaffold89|si       5264 AAGGTATTTTACCCCGCACAAATATTCAGTTGGTATAC------------ 5301

  scaffold38|si     325010 CATTGATAATTGAACTTTCACA-ATATCATACAATTCCACAATCACGGTG 325058
                             v         i   v     - i vi    i  vvv       v   v
  scaffold89|si       5302 CAGTGATAATTGGACTATCACAGACAGTATACGATAAGACAATCAGGGTT 5351

  scaffold38|si     325059 ACACATGGAAGTAAGTC---ATATCA---TGGCACAAGAGAATAATAATA 325102
                               ii           ---    v ---  i vi i    i - i   v
  scaffold89|si       5352 ACACGCGGAAGTAAGTCAGAATATAAGTTTGACTTAGGAGAGT-ACAATC 5400

  scaffold38|si     325103 GACACTAGTAAATGTTTTAGAAGAAACACAACATGACATAAGTCTCCCTC 325152
                           i -  i ------ i    vv v  i ----      --  i        
  scaffold89|si       5401 AA-ACCA------GCTTTATCATAAGC----CATGAC--AAATCTCCCTC 5437

  scaffold38|si     325153 TCCATAAGTACTTACACT 325170
                               i v v         
  scaffold89|si       5438 TCCACATGAACTTACACT 5455

Matrix = 20p41g.matrix
Kimura (with divCpGMod) = 31.22
Transitions / transversions = 1.02 (137/134)
Gap_init rate = 0.09 (92 / 1081), avg. gap size = 1.55 (143 / 92)


640 16.22 0.00 0.90 scaffold38|size597357 325509 325620 (271514) C rnd-5_family-126#Unknown (790) 839 729 m_b1304s001i96 123429

  scaffold38|si     325509 AAGCACATGGTTCACATCCATGTGACAGAGAGACGCCCCTTTTGATGACT 325558
                               ivi      i v i             v  v    i          
C rnd-5_family-        839 AAGCGAGTGGTTCGCCTTCATGTGACAGAGATACTCCCCCTTTGATGACT 790

  scaffold38|si     325559 TACACCTAAAATTTGTAAGACAACAAGCATTGATGACAAGGGTGATAATA 325608
                                         v     i       i     ? -   i   i  v i
C rnd-5_family-        789 TACACCTAAAATTTCTAAGATAACAAGCGTTGATNA-AAGAGTGGTATTG 741

  scaffold38|si     325609 TTTATAGAAAGA 325620
                            v     v    
C rnd-5_family-        740 TGTATAGTAAGA 729

Matrix = 20p41g.matrix
Kimura (with divCpGMod) = 15.43
Transitions / transversions = 1.25 (10/8)
Gap_init rate = 0.01 (1 / 111), avg. gap size = 1.00 (1 / 1)


1039 28.12 15.59 1.77 scaffold38|size597357 325727 326374 (270760) scaffold230|size167806_(dbseq-nr_188)_[124304,130861]#LTR/Gypsy 2565 3300 (3258) m_b1305s001i2 123430

  scaffold38|si     325727 GAACATTCCAGTGGACATTGCACTGGTGACAACATTATACAAATATTTCT 325776
                                 i i  ii i i      ii         ii  vv ii  i v  
  scaffold230|s       2565 GAACATCCTAGCAGGCGTTGCACCAGTGACAACACCATTAAGGTACTGCT 2614

  scaffold38|si     325777 AGACAGTGGTTCGGACTGTGACCTCATGCCCTGTTAGATATAGAAGCAAA 325826
                                       v  iv    i  i-  ----   vv  iv i   -i  
  scaffold230|s       2615 AGACAGTGGTTCTGATGGTGATCTT-TG----GTTCCATGAAAAAG-GAA 2658

  scaffold38|si     325827 CACACATGCAATTGCCCTACTTCACTAGG----TGCCCCTTTAA-AGCAT 325871
                              v      v  v        v      ----    v  i vi-i    
  scaffold230|s       2659 CACCCATGCATTTTCCCTACTTGACTAGGCAGGTGCCACTCTCGTGGCAT 2708

  scaffold38|si     325872 ----CAACAGGGTACTTCCTTGCCAAGGGAAAAAGTGCTGTTGTCTTAAA 325917
                           ---- i vv   vi      ii i  i    ii  iivv  iiii  i  
  scaffold230|s       2709 ACGTCGAATGGGAGCTTCCTCACTAAAGGAAGGAGCAAGGTCACTTTGAA 2758

  scaffold38|si     325918 GTGTTT-GAGTATTTAAACAGCAGAGGGTAAACAGGCCCTTCTGAT---T 325963
                             v   -  i  i iv  i  iv i ii  v  v viv ii    i---v
  scaffold230|s       2759 GTTTTTTGAATACTCTAATAGTCGGGAATACACTGTTACCCCTGACATAG 2808

  scaffold38|si     325964 CAAAGTGTGATAATC-----ATGA----GCT--TGCATAGATTCACTCAT 326002
                           i i   i      vv-----    ----  i--  i  iivi   i  v 
  scaffold230|s       2809 TAGAGTATGATAAAAGAAAGATGACCAAGCCAGTGTATGACCTCATTCTT 2858

  scaffold38|si     326003 GTTTGAAATGTCATGAAAGAGCAAGGAATTGCTCTTAATTTTTGAACCAA 326052
                            v   v  vii          iv        i   vi i   i    v  
  scaffold230|s       2859 GGTTGTAAAACCATGAAAGAGTTAGGAATTGTTCTGGACTTTCGAACAAA 2908

  scaffold38|si     326053 CTGAAATACATTTGAACAAATCA-ATTGCCAATAAGAATCATCAAGTGTC 326101
                           vii  v    v    vv      -i        i    v      vv   
  scaffold230|s       2909 ACAAATTACAATTGATGAAATCATGTTGCCAATGAGAAACATCAATAGTC 2958

  scaffold38|si     326102 T-CCCACCACCAAGAGAGTAGACATTTGGGCTGTGAAGAACAGCATG--A 326148
                            -v   v        v  v i viii        i  v         -- 
  scaffold230|s       2959 TAGCCAGCACCAAGATAGAAAAAGCCTGGGCTGTAAACAACAGCATGGCA 3008

  scaffold38|si     326149 CCAGAACACCTTGTAGCATACAGAAG--CA-ATGATGCAGATAAT--ACA 326193
                            v   i -  v  -    i-  i   --  - ii v -- i  i -- v 
  scaffold230|s       3009 CAAGAGC-CCGTG-AGCAC-CAAAAGGCCACACAAAG--GGTAGTCGAAA 3053

  scaffold38|si     326194 TAACAGCAGCTAATTATAAAGAGGTAT-------------------TGC- 326223
                            vvii vv         i  i   i v-------------------   -
  scaffold230|s       3054 TCCTGGATGCTAATTATGAAAAGGCAGACCTCCAAGCAGTGGTAGATGCC 3103

  scaffold38|si     326224 -CTTGACC---------TCTCCA--ACAAAAGC------CTAGTGTTTCT 326255
                           -  v    ---------      --    i i ------  i v   v  
  scaffold230|s       3104 ACTGGACCACACCTCAGTCTCCACGACAAGAACAAGTTACTGGAGTTACT 3153

  scaffold38|si     326256 CACTG-GTTTGAGGAACTTTTTGATGG---ACTGCAGGTGTTTGGAATAC 326301
                             vv -i           v  i     ---   --     v     iv  
  scaffold230|s       3154 CAAGGAATTTGAGGAACTGTTCGATGGGACACT--AGGTGATTGGAGAAC 3201

  scaffold38|si     326302 TGAGCCTGT-------------------------AAACCATACCATTGCA 326326
                           v        -------------------------        i   v   
  scaffold230|s       3202 AGAGCCTGTCTCCTTTGAACTAAAGGAAGGTGCCAAACCATATCATGGCA 3251

  scaffold38|si     326327 AGCATTATCCAATTTCAAAA-ACACACAAAAACAGCACTCATTGAGTTA 326374
                           i  vv      i  i     - viv vii     i  v   vv  i   
  scaffold230|s       3252 GGCCATATCCAGTTCCAAAATAAGAAAGGAAACAACAATCAAAGAATTA 3300

Matrix = 20p43g.matrix
Kimura (with divCpGMod) = 34.87
Transitions / transversions = 1.29 (101/78)
Gap_init rate = 0.06 (37 / 647), avg. gap size = 3.08 (114 / 37)


711 36.95 2.79 1.27 scaffold38|size597357 326805 327270 (269864) scaffold179|size420366_(dbseq-nr_409)_[298021,303838]#LTR/Copia 2696 3168 (2650) m_b1305s001i3 123431

  scaffold38|si     326805 AATGGTGTTTCCACCGCCATGAGCCTGTGGGAGATTGTCAATCAAGACAA 326854
                            ii  i  v   i i i v v    iii v  i     i v  ivv    
  scaffold179|s       2696 AGCGGCGTGTCCGCTGTCCTTAGCCCACGTGAAATTGTTACTCGTCACAA 2745

  scaffold38|si     326855 AATGGACA-CTAGGAACACTGTCAGGTGTGTTTTGGCACA-ATGTGGATG 326902
                           i      v- v vi    i   vi    viv     vi i- i  v  v 
  scaffold179|s       2746 GATGGACTTCGACAAACATTGTAGGGTGAAATTTGGGGCGTACGTTGAGG 2795

  scaffold38|si     326903 CACACAGGGATCCACATATTTTGAATACCTTACAAGATAACACAAGTAAA 326952
                               iiii  i  iv i  v iv  i   i   iv   vi   v vii i
  scaffold179|s       2796 CACATGAAGACCCGGACATATCCAACACCCTACGTGATCGCACCACCGAG 2845

  scaffold38|si     326953 TGTATTGTATTGTGACCGACTGGTAACTTTCAGG-----ATTGTGTGTTT 326997
                                  iv  iv    v  v  v  i  v  i -----    iv     
  scaffold179|s       2846 TGTATTGCTTTAGGACCCACGGGAAATTTGCAAGGATCTATTGCTTGTTT 2895

  scaffold38|si     326998 TGATCTTGCTACAGGGCAAGTCAGCAAGAGTCTATCTCTTACTCCACATC 327047
                                 i vi  v  ivii v vv    v v v vv v    i    vi 
  scaffold179|s       2896 TGATCTCGACACCGGAAGGGACCTCAAGCGACGAAATGTTACCCCACTCC 2945

  scaffold38|si     327048 CTATGCCTGACCAAGTGATCAAAAATGTCATCCAATAAGGAATGAGTTTG 327097
                            i  i     i iii v  iv    v  v    ii ii  v v  ivvii
  scaffold179|s       2946 CCATACCTGATCGGATCATTCAAAAGGTGATCCGGTGGGGCAAGAAAGCA 2995

  scaffold38|si     327098 AAGCAGGTCAGATGGCGGT--ACCTTACTCGGGAATTCTTGAATCATCAT 327145
                             i  iv iv   --   i-- i     iiv      ii v    iiv i
  scaffold179|s       2996 AAACAACTTCGAT--CGGCTAATCTTACCTTGGAATTTCTTAATCGCAAC 3043

  scaffold38|si     327146 TAACAA--ATCTTCAATTGGCATGATGGGGCCTCTGGCAATAACAAGGGC 327193
                           v iv  --  v   --i   v       v  vi   iii vi ii     
  scaffold179|s       3044 AAGGAACGATATTC--CTGGGATGATGGTGCGCCTGATGAAGATGAGGGC 3091

  scaffold38|si     327194 CTTTTGGAGTTAGCCCCTGTAGAT--TATACTCCAGCCAAGCTCTGAGGC 327241
                              v v   iii     v v    -- v  i --    i  i vivv   
  scaffold179|s       3092 CTTGTTGAGCCGGCCCCAGAAGATGGTTTATT--AGCCGAGTTACCTGGC 3139

  scaffold38|si     327242 ATTGAGGCGGAATCACATTTTGTTGACTC 327270
                                ivi   iv  v   v  vi i   
  scaffold179|s       3140 ATTGAACTGGAGACAGATTATGACGGCTC 3168

Matrix = 20p43g.matrix
Kimura (with divCpGMod) = 44.95
Transitions / transversions = 1.24 (94/76)
Gap_init rate = 0.03 (12 / 465), avg. gap size = 1.58 (19 / 12)


581 31.48 2.93 1.65 scaffold38|size597357 327367 327605 (269529) scaffold179|size420366_(dbseq-nr_409)_[298021,303838]#LTR/Copia 3635 3876 (1942) m_b1305s001i4 123431

  scaffold38|si     327367 GCAACAATCATTGATTTAGAAAACAGGACCTACCTAGAATGAGATGAGAA 327416
                                 i i  v     v ii    i   v     v   i    i i   
  scaffold179|s       3635 GCAACAGTTATAGATTTTGGGAACAAGACGTACCTTGAACGAGACGGGAA 3684

  scaffold38|si     327417 TATCCACGTAAGCCTAACTTTGGTGGAGACATACAAGGAGGACCCCAAGC 327466
                           i     i  i i  iii vv v v    i  iviviv  v  i iv ii 
  scaffold179|s       3685 CATCCATGTGAACCCGGCAGTCGAGGAGGCACTTCGTGATGATCTGAGAC 3734

  scaffold38|si     327467 AAATCCCAACTATGAAG-GCAGGCAAAGAACTGTACC-TGA----GCTCA 327510
                           i v v  v    iv  i-  - i       i ii vv-   ----  v  
  scaffold179|s       3735 GACTACCCACTACCAAATGC-GACAAAGAATTACAGGATGAATTGGCGCA 3783

  scaffold38|si     327511 AAATAATCATTTGGACAATTCTGAGATCATTTACATTATAGG-GTAATCA 327559
                             i i   ---    ii  ivi v i v  v      i v  -       
  scaffold179|s       3784 AAGTGATC---TGGATGATCACGCGGTGATGTACATTGTTGGAGTAATCA 3830

  scaffold38|si     327560 TTGCCCAACAATACAGCTTATGCAAGGGCTTCAAGCTGTCTGAAAA 327605
                            v        i  i   i  i v     i  v  i    i  i   
  scaffold179|s       3831 TGGCCCAACAGTATAGCCTACGGAAGGGTTTGAAACTGTTTGGAAA 3876

Matrix = 20p43g.matrix
Kimura (with divCpGMod) = 37.26
Transitions / transversions = 1.64 (46/28)
Gap_init rate = 0.03 (8 / 238), avg. gap size = 1.38 (11 / 8)

1821 33.09 10.67 1.18 scaffold38|size597357 327605 328766 (268368) scaffold179|size420366_(dbseq-nr_409)_[298021,303838]#LTR/Copia 3936 5206 (612) m_b1305s001i5 123431

  scaffold38|si     327605 ACCCA-TTCATCTACATGAATTGACAAGACAACAGAATATTGACACATTG 327653
                                - i   vii  i  ii i  v ii       iv     ii ii i
  scaffold179|s       3936 ACCCAGTCCATGCGCACGAGCTAACCAAGCAACAGAGAATTGATGCGCTA 3985

  scaffold38|si     327654 TTGTCAGTATTATTTTTGACACAAAAGCATGATGGAAAAGTCAAGGACAG 327703
                            ii  iv iv     i v  v  i   viv     i  i  v    ivv 
  scaffold179|s       3986 TCATCGCTGATATTTCTTACCCAGAAGAGAGATGGGAAGGTAAAGGGGCG 4035

  scaffold38|si     327704 GATGTGC-TAATCAGGAGCAAACAACGGGAAGATATCAGCAAAGCGTTTA 327752
                           v iv   -   v i       i   v   v viv  i     i -i  i 
  scaffold179|s       4036 CACCTGCGTAAACGGGAGCAAGCAAAGGGCATGGATTAGCAAGG-ATTCA 4084

  scaffold38|si     327753 -CAACATCACCAATGGTAAGCACTGAAAGTGTCATGATAACATCTGCAAT 327801
                           - vi    i  i iv  iivv  v     i  v     v  vv    v  
  scaffold179|s       4085 GCTGCATCGCCGACCGTGGCAACAGAAAGCGTGATGATTACCGCTGCTAT 4134

  scaffold38|si     327802 CAAAGCCTTCAAGATGTGGAGAATAATCACATTGGACATACCAGGAGCAT 327851
                           ii i  v   i  v  v i  v  i      i i        v  i  v 
  scaffold179|s       4135 TGAGGCATTCGAGCTGAGAAGCATGATCACACTAGACATACCTGGGGCCT 4184

  scaffold38|si     327852 TCCTACCTGCAGAG----------------TAATGCTTCTCAAGGGTGAA 327885
                             i   vi  v   ---------------- v   i vi v     i  i
  scaffold179|s       4185 TCTTACACGCTGAGCTTGATGAGGACGTGATCATGTTATTAAAGGGCGAG 4234

  scaffold38|si     327886 TCGGCAAAAATGATGGTAATGGTGGGTCCTAAACTGTTCTGATCATATGT 327935
                            ii  vi          i       ii  v     v v v ii       
  scaffold179|s       4235 TTAGCTGAAATGATGGTGATGGTGGACCCAAAACTCTACAGGCCATATGT 4284

  scaffold38|si     327936 GATAGTTAGATGGAAGGGT---AAGCTGCTTTATGCATTC--ATGATAAA 327980
                              vi i vi vi     i---  ii    v    --   --    vi  
  scaffold179|s       4285 GATTATCACGTCAAAGGGCGAAAAATTGCTGTATG--TTCGGATGAAGAA 4332

  scaffold38|si     327981 GGTAACATATGGGCTCCTGCAAAGCACACTGCTGTTTTACCT----TCAG 328026
                             iv ii     v  v  ivi    i    ii i  i   i ---- ii 
  scaffold179|s       4333 GGCTATGTATGGCCTACTAAGAAGCGCACTATTATTCTACTTGAGGTTGG 4382

  scaffold38|si     328027 TCCAAACACCTTGAGGAGTTTGGGTTCGATT------------------- 328057
                            v-  iv    vi i  i  ii v  i  vi-------------------
  scaffold179|s       4383 TA-AAGGACCTAAAAGAATTCAGTTTTGAGCTGAATCCCTATGACCCCTG 4431

  scaffold38|si     328058 -------AACAAGACAGTGAAAGGGACACAAATGACAGTCACATGGCATG 328100
                           -------        v  i i   iv v        v  v        i 
  scaffold179|s       4432 TGTGGCAAACAAGACTGTAAGAGGATCTCAAATGACCGTGACATGGCACG 4481

  scaffold38|si     328101 TGAATAATCT---------------GAGCAATTTGGAACTTACAATGGTG 328135
                            vi  i  i ---------------   iiivv          v viv i
  scaffold179|s       4482 TTGATGATTTAAAAGTGTCACACAAGAGTGGAGTGGAACTTACCAAACTA 4531

  scaffold38|si     328136 TTGAGGTTTCTTGCAAAGAAATATGGGATCAAGATCACAGAAGACTGTAG 328185
                           i  v v  i  v vv     v       v      v -- iv  v iv  
  scaffold179|s       4532 CTGCGCTTCCTAGGCAAGAATTATGGGAACAAGATAA--GGTGAATAGAG 4579

  scaffold38|si     328186 GAGT-TTAAAGGACTACCTTGGCATGGATTTTGACTACAGCAAACGAGGG 328234
                            i i-v  v v           v      i    i  i  ii   vi   
  scaffold179|s       4580 GGGCAGTACATGACTACCTTGGAATGGATCTTGATTATAGTGAACCGGGG 4629

  scaffold38|si     328235 GTGCCTCAAGTGCTGATGATCAAGCATATACGGAGT-TTTTTGATGACTT 328283
                            ivviv i i vii         i   v ivii  v-         vi  
  scaffold179|s       4630 GCTGTACGAATTTCGATGATCAAACATCTGAAAAGGGTTTTTGATGTTTT 4679

  scaffold38|si     328284 CCC-AATGAAAACACAAAGGAAGCATCTACGCCCGCGTCAGAACACTTCT 328332
                              -i i vi v iv    vvv        v  v  v  i  v  ii v 
  scaffold179|s       4680 CCCTGACGTGATCGGAAAGCCCGCATCTACTCCAGCCTCGGATCATCTGT 4729

  scaffold38|si     328333 TCCAAATAAGGGTTCCCAAGGAAACAAAAAGGTTGGT----CATCTTACC 328378
                               ii vv v v   vi    iii i iv vi   v----i     -  
  scaffold179|s       4730 TCCAGGTTCGTGATCCAGAGGAGGTAGAGCGTCTGGGGAAGTATCTT-CC 4778

  scaffold38|si     328379 AGAGGAACAGGTGGTTCACTTTCATCCCAAGGAAATACAGCTGCTATCTG 328428
                              i  i    iv iv     i  i v  vi viiiv  i     v i i
  scaffold179|s       4779 AGAAGAGCAGGCCGCGCACTTCCACCACACAGTGGCTCAACTGCTCTTTA 4828

  scaffold38|si     328429 TATGTAC-AGGG-GGGACATGACATTCAG---------TTTTTCCTCATG 328467
                              v iv-    - i   iv        i--------- ii  ii v iv
  scaffold179|s       4829 TATCTGGGAGGGTGAGACGAGACATTCAAACTGCGGTATCCTTTTTAACC 4878

  scaffold38|si     328468 ACTAGAGTAAC-ACGCCTGACAAGGATGACTGATGACCAGGGCAAACCAA 328516
                                i    v- vi  v  ii i        -------   v   iii 
  scaffold179|s       4879 ACTAGGGTAAAGAAACCGGATGAAGATGACTG-------GGGGAAATTGA 4921

  scaffold38|si     328517 AGAGGACTATCAAGTACCTGATGAGCATGAAGCATATGAAGCTTAGGCCG 328566
                            iv  ii v v  i  i  v v i v iv v   i      i v i iii
  scaffold179|s       4922 AACGGGTTTTAAAATATCTCAAGGGAACCATGCACATGAAGTTGAAGTTA 4971

  scaffold38|si     328567 GCAGTTGAAAACATGGGGGGAGATCCAATTGTGGGTGGATGCAT------ 328610
                           v v  v  i  i     iivi -  v   v      v  i    ------
  scaffold179|s       4972 TCCGTAGAGAATATGGGAATGG-TCAAATGGTGGGTTGACGCATCTTACA 5020

  scaffold38|si     328611 ------ACAAGGATTGCCATTGCCAAACAGGGGCAATGATGAGCCTTGGG 328654
                           ------  i i  i   vivv v  i  v  i  v           v  v
  scaffold179|s       5021 ATGCGCACGAAGACTGCAGAGGGCAGACTGGAGCCATGATGAGCCTAGGT 5070

  scaffold38|si     328655 AATGGGACTTTAGTGAGCAAGTCT--AAGGGAGAACTT------------ 328690
                             v   i  v v  i         --  iiv i  v  ------------
  scaffold179|s       5071 AAGGGGGCTGTTGTAAGCAAGTCTACAAAACAAAAATTAAATGTGCGTAG 5120

  scaffold38|si     328691 TT---------GAGAACTTGTAGGGATTGACCATACACTGTCCTGGATAC 328731
                           i ---------       v  v        iv ii  i  i v       
  scaffold179|s       5121 CTCATCAGAAGGAGAACTAGTTGGGATTGATGACGCATTGCCATGGATAC 5170

  scaffold38|si     328732 TGTGG-TTAGATGCTTTATTGAATCACAAGGGTACA 328766
                            i   -ii    ii         v i   v      
  scaffold179|s       5171 TATGGACCAGATATTTTATTGAAGCGCAACGGTACA 5206

Matrix = 20p43g.matrix
Kimura (with divCpGMod) = 40.82
Transitions / transversions = 1.32 (216/164)
Gap_init rate = 0.03 (39 / 1161), avg. gap size = 3.56 (139 / 39)


2269 13.30 1.44 0.57 scaffold38|size597357 328785 329132 (268002) genome_7_9296#DNA 1 351 (0) m_b1305s001i6 123432

  scaffold38|si     328785 AAGACTAGGCTTTTAGAAAGGAATACTATGTCTATCTGTCACCAGTCAAA 328834
                                 i   i              v       i                
  genome_7_9296          1 AAGACTGGGCCTTTAGAAAGGAATAGTATGTCTGTCTGTCACCAGTCAAA 50

  scaffold38|si     328835 TACAGACAAAGATACCTTTTTTGGTGATATATGTATCCATAGATTGACAG 328884
                           v ii   i             -     i   ii              ii 
  genome_7_9296         51 AATGGACGAAGATACCTTTTT-GGTGACATACATATCCATAGATTGATGG 99

  scaffold38|si     328885 AAAGCTCATTTTCCTGGCTTTCTAACGACTTATGACTTATGTATGC---- 328930
                                      i              iiiv     v i        ----
  genome_7_9296        100 AAAGCTCATTTCCCTGGCTTTCTAACAGTGTATGAATCATGTATGCTTGT 149

  scaffold38|si     328931 -AGGCCTTTTGGCTGTCATGGTCCTTCAAAGGTGACTCAACAATCAATCA 328979
                           -i       v                                        
  genome_7_9296        150 TGGGCCTTTGGGCTGTCATGGTCCTTCAAAGGTGACTCAACAATCAATCA 199

  scaffold38|si     328980 ATCACCATACATTACCAGTATGTTTCCACATAAGAATGGTTGGTGCCCAC 329029
                                      v   i          i              vv  v    
  genome_7_9296        200 ATCACCATACAGTACTAGTATGTTTCTACATAAGAATGGTTTTTGGCCAC 249

  scaffold38|si     329030 CAAATGTTTTTTGCGATTTATGAAAGAAGAGTCAGCTCTCAGTCTGACAA 329079
                           v             i     i-   i        i iv  v         
  genome_7_9296        250 AAAATGTTTTTTGCAATTTAC-AAAAAAGAGTCAACCGTCTGTCTGACAA 298

  scaffold38|si     329080 CATCCCGAATGAGGTAACTTTCTGGTGGTATTTCTTTATGAAGGCCCAGT 329129
                           i     v               iii i     i    v i          
  genome_7_9296        299 TATCCCTAATGAGGTAACTTTCCAATAGTATTCCTTTCTAAAGGCCCAGT 348

  scaffold38|si     329130 ATT 329132
                           v  
  genome_7_9296        349 CTT 351

Matrix = 20p43g.matrix
Kimura (with divCpGMod) = 14.19
Transitions / transversions = 2.07 (31/15)
Gap_init rate = 0.01 (4 / 347), avg. gap size = 1.75 (7 / 4)


1349 14.15 0.45 0.45 scaffold38|size597357 329163 329382 (267752) C rnd-4_family-927#Unknown (112) 261 42 m_b1305s001i7 123433

  scaffold38|si     329163 TAATTATGTTTGCCAACATCTATTCCAAGC-CCTCTTTTAGGCAATTGAT 329211
                                  v        v   ?i      i -  ii    v   i v    
C rnd-4_family-        261 TAATTATTTTTGCCAAAATCNGTTCCAAACACCCTTTTTTGGCGAATGAT 212

  scaffold38|si     329212 GTGGAGATTTTGGCAAATAATTGTTTGAAATTCTGGCGTGATCATCCAAA 329261
                                         i   i      vi           i         i 
C rnd-4_family-        211 GTGGAGATTTTGGCGAATGATTGTTAAAAATTCTGGCGCGATCATCCAGA 162

  scaffold38|si     329262 TTCTGGCACGATGTTCCAGAGTGTGGCGCTATCATGCAGAACTGCCTTGA 329311
                           v i    i          i ? v             i             
C rnd-4_family-        161 GTTTGGCGCGATGTTCCAAANTTTGGCGCTATCATGTAGAACTGCCTTGA 112

  scaffold38|si     329312 AAGTCAGAGTATATCCACATTTCGAAAAATAACAGCAAGTCCGGACAGGG 329361
                                i     v   ? v    v             vv           ?
C rnd-4_family-        111 AAGTCGGAGTAGATCNAAATTTGGAAAAATAACAGCCTGTCCGGACAGGN 62

  scaffold38|si     329362 CAGCTTTTTTCCAAACAATGA 329382
                            ii -          v  v  
C rnd-4_family-         61 CGAC-TTTTTCCAAAAAAGGA 42

Matrix = 20p43g.matrix
Kimura (with divCpGMod) = 12.99
Transitions / transversions = 1.21 (17/14)
Gap_init rate = 0.01 (2 / 219), avg. gap size = 1.00 (2 / 2)


323 14.89 0.00 0.00 scaffold38|size597357 329394 329440 (267694) C genome_1_5806#DNA (0) 784 738 m_b1305s001i8 123434

  scaffold38|si     329394 GGCTGACTACCTTAATTGTTCTAAGTGTTCAAATGTTCAAATATTCA 329440
                             v             i    i i       i   i        i  
C genome_1_5806        784 GGGTGACTACCTTAATCGTTCCAGGTGTTCAGATGCTCAAATATCCA 738

Matrix = 20p43g.matrix
Kimura (with divCpGMod) = 14.70
Transitions / transversions = 6.00 (6/1)
Gap_init rate = 0.00 (0 / 46), avg. gap size = 0.0 (0 / 0)


1537 15.27 1.12 1.89 scaffold38|size597357 329406 329672 (267462) genome_2_57510-9]5#Unspecified 1 265 (406) m_b1305s001i10 123435

  scaffold38|si     329406 TAATTGTTCTAAGTGTTCAAATGTTCAAATATTCAAATATTTGGAACGGC 329455
                                  i        ii      i  i    i                 
  genome_2_5751          1 TAATTGTCCTAAGTGTCTAAATGTCCAGATATCCAAATATTTGGAACGGC 50

  scaffold38|si     329456 CAAATCTGTTCCAAACCTCTTGACCTACCCCCTTTTTTGTCTAAACCCGA 329505
                           i                v i  v                      i   v
  genome_2_5751         51 TAAATCTGTTCCAAACCGCCTGCCCTACCCCCTTTTTTGTCTAAATCCGT 100

  scaffold38|si     329506 TTCTAAAGTAGAAAAAAAGGGGGGGGGGTGTCCGGACACCCCCCCTTTTC 329555
                            i     v i       ---                             -
  genome_2_5751        101 TCCTAAACTGGAAAAAA---GGGGGGGGTGTCCGGACACCCCCCCTTTT- 146

  scaffold38|si     329556 GCCTACTTTGGAAAAATAGATATTTAGAACAGAAAAATACCACGTGGAAG 329605
                            i   i              i       v  i                  
  genome_2_5751        147 GTCTATTTTGGAAAAATAGACATTTAGACCAAAAAAATACCACGTGGAAG 196

  scaffold38|si     329606 CACTTGGACGCAGGTGGAGGGGCT-TGACACCC--CAAATTCTCATAACA 329652
                             vv    v   vi  i vi  i - v iv  i-- i  v   i-   v 
  genome_2_5751        197 CAGGTGGAAGCACATGAACAGGTTATTATTCCTCGCGAAGTCTT-TAAAA 245

  scaffold38|si     329653 ATCATGAGCAACGACGAATC 329672
                            i       i i        
  genome_2_5751        246 ACCATGAGCGATGACGAATC 265

Matrix = 20p43g.matrix
Kimura (with divCpGMod) = 16.43
Transitions / transversions = 1.86 (26/14)
Gap_init rate = 0.03 (7 / 266), avg. gap size = 1.14 (8 / 7)


1237 16.53 20.74 0.84 scaffold38|size597357 329403 329701 (267433) genome_10_9079#DNA 1 358 (1003) m_b1305s001i9 123436

  scaffold38|si     329403 CCTTAATTGTTCTAAGTGTTCAAATGTTCAAATATTCAAATATTTGGAAC 329452
                                  i    i i       i       vv      i  v i    v 
  genome_10_907          1 CCTTAATCGTTCCAGGTGTTCAGATGTTCATTTATTCAGATTTCTGGATC 50

  scaffold38|si     329453 GGCCAAATCTGTTCCAAACCTCTTGACCTACCCCCTTTTTT--------G 329494
                            v   i  v       i     i     vv           -------- 
  genome_10_907         51 GTCCAGATGTGTTCCAGACCTCCTGACCACCCCCCTTTTTTCCCAGATCG 100

  scaffold38|si     329495 TCT-AAACCCGATTCTAAAGTAGAAAAAAAGGGGGGGGGGTGTCCGGACA 329543
                              - i iv vi   i   v i       --- i                
  genome_10_907        101 TCTCAGATGCCGTTCCAAACTGGAAAAAA---GAGGGGGGTGTCCGGACA 147

  scaffold38|si     329544 CCCCCCCTTTTCGCCTACTTTGGAAAA-------ATAGA--TATTTAGAA 329584
                                      i i   v         -------v i  --v  i ii  
  genome_10_907        148 CCCCCCCTTTTTGTCTAGTTTGGAAAATTGTCGTCTGGAACAATCTGAAA 197

  scaffold38|si     329585 CAGAAAAATACCACGTGGAAGCACTTGGACGCA---G------------- 329618
                             i                   v v    i   --- -------------
  genome_10_907        198 CAAAAAAATACCACGTGGAAGCCCATGGATGCACACGAAATAGGTTATTA 247

  scaffold38|si     329619 ---------------GTGGAGGGGCTTG--A--------CACCCCAAATT 329643
                           ---------------             -- --------      i    
  genome_10_907        248 TTCCTCGCGATTCATGTGGAGGGGCTTGTCACCTCGTGTCACCCCGAATT 297

  scaffold38|si     329644 CTCATAACAATCATGAGCAACGACGAA---TCAGATGTGGGCCGGGCTCC 329690
                               i  vv         i       v---  v    i      v     
  genome_10_907        298 CTCACAAACATCATGAGCGACGACGACGATTCCGATGCGGGCCGTGCTCC 347

  scaffold38|si     329691 TCGTTGTGGCG 329701
                                 i    
  genome_10_907        348 TCGTTGCGGCG 358

Matrix = 20p43g.matrix
Kimura (with divCpGMod) = 16.48
Transitions / transversions = 1.33 (28/21)
Gap_init rate = 0.04 (13 / 298), avg. gap size = 5.00 (65 / 13)


2619 16.80 3.48 0.00 scaffold38|size597357 329717 330204 (266930) rnd-1_family-558#Unknown 3 507 (4) m_b1305s001i11 123437

  scaffold38|si     329717 TTCCAAATTATCAAAACAACGTCCTCATCCGCATCGTGGAGAGGCTATTG 329766
                               v  i  i  i    ?   i       v      v      v vi ?
  rnd-1_family-          3 TTCCCAACTACCAGAACANCGTTCTCATCCCCATCGTCGAGAGGATCCTN 52

  scaffold38|si     329767 CCTAATGGCAATGAAGGTTGGCGCTTGGTTGCCTTGGCATACAAGGAGGA 329816
                                i   i?i     ?      i    i  vi v  ?        i  
  rnd-1_family-         53 CCTAACGGCGNCGAAGGNTGGCGCCTGGTCGCGCTCGCNTACAAGGAAGA 102

  scaffold38|si     329817 ATCAGGTGAGGAAATTTTGCGCTCGGAAGATGATTTGAAGAAGAATTGGG 329866
                           i  ?  i     i v      ?  v  i     ii          i    
  rnd-1_family-        103 GTCNGGCGAGGAGAATTTGCGNTCCGAGGATGACCTGAAGAAGAACTGGG 152

  scaffold38|si     329867 TGCGCAAGTTATGCAACAACATGAAGACACCGACTGGGAGGATGGGGGCT 329916
                            ?v v     i                v   v  ?  v    i      v
  rnd-1_family-        153 TNAGGAAGTTGTGCAACAACATGAAGAAACCCACNGGTAGGACGGGGGCG 202

  scaffold38|si     329917 GATGCAAAGGATCGTATCAACCAGTGTATTGCGATTGAGAGGAGAATTCT 329966
                                v        i       i?  i  i v       ?    i     
  rnd-1_family-        203 GATGCCAAGGATCGCATCAACCGNTGCATCGAGATTGAGNGGAGGATTCT 252

  scaffold38|si     329967 TGACAAGTCGTCCTCCGGAATACTTGGAGGTTCGTCCGAAGATGAGATGT 330016
                           ?      v    ?  ?     v  i  ? vv     ?  ?         v
  rnd-1_family-        253 NGACAAGACGTCNTCNGGAATCCTCGGNGCGTCGTCNGANGATGAGATGA 302

  scaffold38|si     330017 ATCCATCATCGTCGTCATCATCAAA--GGATGACGGGGAGTATAAGCAGG 330064
                                  i        ?  i  i  --   v     v     i       
  rnd-1_family-        303 ATCCATCGTCGTCGTCNTCGTCGAATCGGAAGACGGTGAGTACAAGCAGG 352

  scaffold38|si     330065 AAGAATTGTT---GGAGGAAAAAGAAGAAGTAGTTGCAGCCACGCAGGTG 330111
                                 i  i---      ii         ??  vv v      v i   
  rnd-1_family-        353 AAGAATCGTCCGAGGAGGAGGAAGAAGAAGNNGTACCTGCCACGGAAGTG 402

  scaffold38|si     330112 CAGCCACATCAGGTTGCAACAACGTTCTCGCAACCA---------CCGGC 330152
                                i        i  i  i?              ---------   i 
  rnd-1_family-        403 CAGCCGCATCAGGTCGCGACGNCGTTCTCGCAACCACCACCGCTGCCGAC 452

  scaffold38|si     330153 TTTGCCCCCCATAGATT---TGGATTTCTCTGACGCCAATGAAGATGCCA 330199
                           v     v     i   v---      ? v i  ? v   i ?v  i   i
  rnd-1_family-        453 GTTGCCACCCATGGATGTGATGGATTNCGCCGANGGCAACGNCGACGCCG 502

  scaffold38|si     330200 ATAAT 330204
                           v i  
  rnd-1_family-        503 CTGAT 507

Matrix = 20p43g.matrix
Kimura (with divCpGMod) = 15.03
Transitions / transversions = 1.34 (47/35)
Gap_init rate = 0.01 (4 / 487), avg. gap size = 4.25 (17 / 4)


634 18.60 0.77 0.77 scaffold38|size597357 330269 330398 (266736) rnd-1_family-1243#Unknown 3 132 (0) m_b1305s001i12 123438

  scaffold38|si     330269 CTGGCACTCGTAC-ATCAGCTGAGAACGAGAACGATGACGATTTCAATTT 330317
                              v v       - i  - i v       vv   i     v      ? 
  rnd-1_family-          3 CTGCCTCTCGTACCACCA-CCGCGAACGAGCCCGACGACGAATTCAATNT 51

  scaffold38|si     330318 GGAGGTAGCTCAGGCGACCCAGGTGACAAGGAGGAACACCACCTCCTCAT 330367
                                 i  ?  i  i  ?     vi       i v          v i 
  rnd-1_family-         52 GGAGGTGGCNCAAGCAACNCAGGTCGCAAGGAGAACCACCACCTCCGCGT 101

  scaffold38|si     330368 CTGTTGCCAGGGCTAGGCCAAACACCACACC 330398
                                        v    vi i   i  i  
  rnd-1_family-        102 CTGTTGCCAGGGCAAGGCGGAGCACTACGCC 132

Matrix = 20p43g.matrix
Kimura (with divCpGMod) = 17.36
Transitions / transversions = 1.18 (13/11)
Gap_init rate = 0.02 (2 / 129), avg. gap size = 1.00 (2 / 2)


383 25.21 2.52 0.00 scaffold38|size597357 330451 330569 (266565) C rnd-1_family-835#Unknown (320) 146 25 m_b1305s001i13 123439

  scaffold38|si     330451 TCGAAGGAAAAGAGGACAGGTAAGACATATAAGATGAAAA-TTCGATGAA 330499
                                 vv  i      i  i     ?v i  i i?    -i    ii  
C rnd-1_family-        146 TCGAAGTCAAGGAGGACGGGCAAGACNAACAAAACNAAAAACTCGACAAA 97

  scaffold38|si     330500 TCATGAAAGAGGGTCCGTTACGAAGTCAATCAAAAAG--TGCATCCTCTA 330547
                             ii   v i  ?  ?  v  ?     v   i i   --i  ?  ?  v 
C rnd-1_family-         96 TCGCGAACGGGGNTCNGTGACNAAGTCCATCGAGAAGATCGCNTCNTCGA 47

  scaffold38|si     330548 TAGCCAACGGTAGGAGTGATGA 330569
                            v vv iv     vi    i  
C rnd-1_family-         46 TTGAAAGGGGTAGTGGTGACGA 25

Matrix = 20p43g.matrix
Kimura (with divCpGMod) = 26.21
Transitions / transversions = 1.50 (18/12)
Gap_init rate = 0.02 (2 / 118), avg. gap size = 1.50 (3 / 2)


551 12.90 0.00 0.00 scaffold38|size597357 330554 330646 (266488) C rnd-5_family-384#Unknown (309) 93 1 m_b1305s001i14 123440

  scaffold38|si     330554 ACGGTAGGAGTGATGACCTCCATCAGTATATGATGATGAGGAAGATGGAG 330603
                               ?     i  ii    v  ?  i vi   ?                 
C rnd-5_family-         93 ACGGNAGGAGCGACAACCTACANCAATTCATGNTGATGAGGAAGATGGAG 44

  scaffold38|si     330604 TGGGATGAGGCCGAGGAGCGTCGTAGGCAGGAACGTGAAGAGG 330646
                                i     v  i     v              i       
C rnd-5_family-         43 TGGGACGAGGCGGAAGAGCGGCGTAGGCAGGAACGCGAAGAGG 1

Matrix = 20p43g.matrix
Kimura (with divCpGMod) = 11.18
Transitions / transversions = 2.00 (8/4)
Gap_init rate = 0.00 (0 / 92), avg. gap size = 0.0 (0 / 0)


447 18.82 0.97 1.96 scaffold38|size597357 330647 330749 (266385) C rnd-1_family-409#Unknown (0) 720 619 m_b1305s001i15 123441

  scaffold38|si     330647 CCAGGCGTGAGAGGGAAGA-AGCAAGGCGTGAGAGGGAGGAAATGGAAGA 330695
                               i  i     i  i  -                     i     i  
C rnd-1_family-        720 CCAGACGCGAGAGAGAGGAGAGCAAGGCGTGAGAGGGAGGAGATGGAGGA 671

  scaffold38|si     330696 TAGGCGTGATTGTCGTCTGGAATTACAATTACAACAGCAACAACAAACAA 330745
                                 ?  -v ?   i     iv?  iv i  i  i    ii-   ii 
C rnd-1_family-        670 TAGGCGNGA-AGNCGTTTGGAACGNCAGATGCAGCAACAACGG-AAATGA 623

  scaffold38|si     330746 TGCA 330749
                               
C rnd-1_family-        622 TGCA 619

Matrix = 20p43g.matrix
Kimura (with divCpGMod) = 19.56
Transitions / transversions = 5.33 (16/3)
Gap_init rate = 0.03 (3 / 102), avg. gap size = 1.00 (3 / 3)

229 23.29 17.86 1.85 scaffold38|size597357 330685 330750 (266384) C rnd-1_family-1285#Unknown (0) 232 154 m_b1305s001i16 123441

  scaffold38|si     330685 GAAATGGAAGATAGGCGTGATTGTCGTCTGGAATTACAATTACAACAGCA 330734
                                   i   v        i  v vi     ivv   v i  i  i  
C rnd-1_family-        232 GAAATGGAGGATCGGCGTGATCGTAGATTGGAACGCCAAATGCAGCAACA 183

  scaffold38|si     330735 ACAACAAACAATGC-------------AT 330750
                                 i v?    -------------  
C rnd-1_family-        182 ACAACAGAANATGCAGGTACTGGCGCGAT 154

Matrix = 20p43g.matrix
Kimura (with divCpGMod) = 27.44
Transitions / transversions = 1.14 (8/7)
Gap_init rate = 0.02 (1 / 65), avg. gap size = 13.00 (13 / 1)


32 0.00 0.00 0.00 scaffold38|size597357 330751 330780 (266354) (ATG)n#Simple_repeat 1 30 (0) c_b1305s251i0 123442

  scaffold38|si     330751 ATGATGATGATGATGATGATGATGATGATG 330780
                                                         
  (ATG)n#Simple          1 ATGATGATGATGATGATGATGATGATGATG 30

Matrix = Unknown
Transitions / transversions = 1.00 (0/0)
Gap_init rate = 0.00 (0 / 29), avg. gap size = 0.0 (0 / 0)


229 23.29 17.86 1.85 scaffold38|size597357 330781 330853 (266281) C rnd-1_family-1285#Unknown (79) 153 72 m_b1305s001i16 123441

  scaffold38|si     330781 GGAGGAGGAGCGAGGGGTGGAGC-ATTGGGTCAAT--------CTGGGGA 330821
                             v vv         v  vv   - v  vii   i-------- ? i i 
C rnd-1_family-        153 GGTGCTGGAGCGAGGCGTTTAGCGAGTGTACCAACAATGAATGCNGAGAA 104

  scaffold38|si     330822 T---AAAGAAAACAATAATGATGTGAATGAAGAGA 330853
                            ---i ?  i  v  i       ---      ?  
C rnd-1_family-        103 TGTGGANGAGAAAAACAATGATG---ATGAAGNGA 72

Matrix = 20p43g.matrix
Kimura (with divCpGMod) = 27.44
Transitions / transversions = 0.89 (8/9)
Gap_init rate = 0.08 (6 / 72), avg. gap size = 2.50 (15 / 6)


5606 0.49 0.00 0.33 scaffold38|size597357 330912 331520 (265614) C scaffold210|size504517_(dbseq-nr_77)_[163141,169626]#LTR/Gypsy (0) 6486 5880 m_b1305s001i17 123443

  scaffold38|si     330912 TGACCTAAGCCGGAAGTAATCGAAAAGTAGTTGTAGGTAAGGAAGTAAAA 330961
                                                                             
C scaffold210|s       6486 TGACCTAAGCCGGAAGTAATCGAAAAGTAGTTGTAGGTAAGGAAGTAAAA 6437

  scaffold38|si     330962 AAGGGGATGTTCCAGTTGTTTGGAGTTTAATTTTATGAGCTATAACACTG 331011
                                                                        v    
C scaffold210|s       6436 AAGGGGATGTTCCAGTTGTTTGGAGTTTAATTTTATGAGCTATAAAACTG 6387

  scaffold38|si     331012 ATTGAAAATGAGGACTGCCTCATGGTAGTCCTCTCTAGTTTATCATGCAT 331061
                                                                             
C scaffold210|s       6386 ATTGAAAATGAGGACTGCCTCATGGTAGTCCTCTCTAGTTTATCATGCAT 6337

  scaffold38|si     331062 TTTGCATGTAATTCGAAGATGTTAGGTTTTGATGCATCCTATTGGATTCA 331111
                                           i                                 
C scaffold210|s       6336 TTTGCATGTAATTCGAGGATGTTAGGTTTTGATGCATCCTATTGGATTCA 6287

  scaffold38|si     331112 TGCATGCCAAACTAGGTGTACATGCACCTGGTTTGGGCTGTACATGCATT 331161
                                                                             
C scaffold210|s       6286 TGCATGCCAAACTAGGTGTACATGCACCTGGTTTGGGCTGTACATGCATT 6237

  scaffold38|si     331162 CTTGCATGCCAACCTGAATCCAGTGGAATCTGGAATGGGCTGTATATTTA 331211
                                       v                                     
C scaffold210|s       6236 CTTGCATGCCAAACTGAATCCAGTGGAATCTGGAATGGGCTGTATATTTA 6187

  scaffold38|si     331212 GTCCTACCAATTAGTAGTAATAAGCCCTGCAGGACTGAATAGTCTTGTTA 331261
                                                                             
C scaffold210|s       6186 GTCCTACCAATTAGTAGTAATAAGCCCTGCAGGACTGAATAGTCTTGTTA 6137

  scaffold38|si     331262 ATGAGTCCTGCTTCTATTTGGTGGGATCCTACCCTTAGTTAGTAGAAATC 331311
                                                                             
C scaffold210|s       6136 ATGAGTCCTGCTTCTATTTGGTGGGATCCTACCCTTAGTTAGTAGAAATC 6087

  scaffold38|si     331312 CCATTTGTCTTTGTACCCCTGGGACCTGTCCTTGGGCCCAGGAAGGGTCA 331361
                                                                             
C scaffold210|s       6086 CCATTTGTCTTTGTACCCCTGGGACCTGTCCTTGGGCCCAGGAAGGGTCA 6037

  scaffold38|si     331362 GGAGTACCAGTAGGTATCCTTGGCTCATGTCACTCGCCCCCACGAATGGA 331411
                                                                             
C scaffold210|s       6036 GGAGTACCAGTAGGTATCCTTGGCTCATGTCACTCGCCCCCACGAATGGA 5987

  scaffold38|si     331412 GCGATAAGGTGTCAATGCTCACGAAAAAGAAAACCTCTTCAAAGAAAACC 331461
                                                                             
C scaffold210|s       5986 GCGATAAGGTGTCAATGCTCACGAAAAAGAAAACCTCTTCAAAGAAAACC 5937

  scaffold38|si     331462 GCGAGGAGGGAAAAAAAAGATGGTGTAGCAATGACGAAGCGTAAGTCTTG 331511
                                    --                                       
C scaffold210|s       5936 GCGAGGAGG--AAAAAAAGATGGTGTAGCAATGACGAAGCGTAAGTCTTG 5889

  scaffold38|si     331512 ATAGGAGAA 331520
                                    
C scaffold210|s       5888 ATAGGAGAA 5880

Matrix = 20p43g.matrix
Kimura (with divCpGMod) = 0.50
Transitions / transversions = 0.50 (1/2)
Gap_init rate = 0.00 (2 / 608), avg. gap size = 1.00 (2 / 2)


250 11.46 0.00 9.09 scaffold38|size597357 331488 331535 (265599) scaffold137|size356950_(dbseq-nr_592)_[214396,220798]#LTR/Gypsy 494 537 (5866) m_b1305s001i18 123444

  scaffold38|si     331488 AGCAATGACGAAGCGTAAGTCTTGATAGGAGAATGACATGAGCCAAGG 331535
                                                  ii        ----   i vi    
  scaffold137|s        494 AGCAATGACGAAGCGTAAGTCTTAGTAGGAGAA----ATGGGGTAAGG 537

Matrix = 20p43g.matrix
Kimura (with divCpGMod) = 12.61
Transitions / transversions = 4.00 (4/1)
Gap_init rate = 0.09 (4 / 47), avg. gap size = 1.00 (4 / 4)


3792 1.85 0.00 1.39 scaffold38|size597357 331521 331959 (265175) C genome_3_21671#DNA (1) 433 1 m_b1305s001i19 123445

  scaffold38|si     331521 TGACATGAGCCAAGGATACCTACTGGTACTGGTACTGCTGGCCCACATAT 331570
                                                         v------             
C genome_3_2167        433 TGACATGAGCCAAGGATACCTACTGGTACTT------CTGGCCCACATAT 390

  scaffold38|si     331571 GCCCCAATATCAGGACATGGGCATAATCACAAAATAATATTCTTACCATT 331620
                                                                             
C genome_3_2167        389 GCCCCAATATCAGGACATGGGCATAATCACAAAATAATATTCTTACCATT 340

  scaffold38|si     331621 GAAGGAAGAATCCCACCAAACATTTGGCAAGACTCATTGGCAAGACCAGT 331670
                                                                             
C genome_3_2167        339 GAAGGAAGAATCCCACCAAACATTTGGCAAGACTCATTGGCAAGACCAGT 290

  scaffold38|si     331671 GAGTCATGCAAGACCCATTGGCAAGACCAAGTAGTCTTGCCAGGATCCAA 331720
                                v                                            
C genome_3_2167        289 GAGTCCTGCAAGACCCATTGGCAAGACCAAGTAGTCTTGCCAGGATCCAA 240

  scaffold38|si     331721 TGTACAGCCTGATCAGGTGCACTAAAATCCTGATTGGAACACAAGAATCC 331770
                                                    i                        
C genome_3_2167        239 TGTACAGCCTGATCAGGTGCACTAAGATCCTGATTGGAACACAAGAATCC 190

  scaffold38|si     331771 AATAGGGTACAAATAAACCAAATGTAATCGAATTGCATGTAAACTACATG 331820
                                                                             
C genome_3_2167        189 AATAGGGTACAAATAAACCAAATGTAATCGAATTGCATGTAAACTACATG 140

  scaffold38|si     331821 GTATAAGTGAGAGGACTAACATTGTGCAGTCCTCAGTTTTAGTCATTTCA 331870
                                                                             
C genome_3_2167        139 GTATAAGTGAGAGGACTAACATTGTGCAGTCCTCAGTTTTAGTCATTTCA 90

  scaffold38|si     331871 ATAGCTCATAAAAATAATTTCCAATCAACTGGAACTTCACGTTCTTATGT 331920
                                                                             
C genome_3_2167         89 ATAGCTCATAAAAATAATTTCCAATCAACTGGAACTTCACGTTCTTATGT 40

  scaffold38|si     331921 ATACTACATAGAACTTAAACCAATGTTCGGCTTAGGTCA 331959
                           v               v      ivv             
C genome_3_2167         39 TTACTACATAGAACTTCAACCAACTATCGGCTTAGGTCA 1

Matrix = 20p43g.matrix
Kimura (with divCpGMod) = 1.87
Transitions / transversions = 0.33 (2/6)
Gap_init rate = 0.01 (6 / 438), avg. gap size = 1.00 (6 / 6)


538 22.77 3.24 2.69 scaffold38|size597357 331815 331999 (265135) scaffold70|size833590_(dbseq-nr_219)_[107231,113604]#LTR/Gypsy 326 511 (5863) m_b1305s001i20 123446

  scaffold38|si     331815 TACATGGTATAAGTGAGAGGACTAACATTGTGCAGTCCTCAGTT-TTAGT 331863
                                 i  v  vi       ii vv   iv   i      v  -  ii 
  scaffold70|si        326 TACATGATAAAATCGAGAGGATCACGATTAGGCAATCCTCATTTGTTGAT 375

  scaffold38|si     331864 CATTTCAATAGCTCATAAAAAT-AATTTCCAATCAACTGGAACTTCACGT 331912
                                               v -  v      v          v  - v 
  scaffold70|si        376 CATTTCAATAGCTCATAAAATTAAAATTCCAAACAACTGGAACATC-CCT 424

  scaffold38|si     331913 TCT--TATGTATA-CTAC-ATAGAACTTAAACCAATGTTCGGCTTAGGTC 331958
                              -- vi  v  -    - iv vvi  vi  i-  v i           
  scaffold70|si        425 TCTACTTCGTTTATCTACAACTGTTTTTCGACT-ATTTCCGGCTTAGGTC 473

  scaffold38|si     331959 ACTATCAATTGATAGCCGGCTACTGTGTTGAGTTATGCACT 331999
                                 ivv         i--   -  v i    iiv    
  scaffold70|si        474 ACTATCGTATGATAGCCGA--ACT-TGGTAAGTTGCTCACT 511

Matrix = 20p43g.matrix
Kimura (with divCpGMod) = 24.37
Transitions / transversions = 0.86 (19/22)
Gap_init rate = 0.05 (10 / 184), avg. gap size = 1.10 (11 / 10)


414 23.09 8.02 6.02 scaffold38|size597357 331970 332181 (264953) C scaffold14|size2522936_(dbseq-nr_238)_[150087,155942]#LTR (545) 5311 5096 m_b1305s001i21 123447

  scaffold38|si     331970 ATAGCCGGCTACTGTGTT--GAGTTATGCACTCAGC-AGTAGTTGTGAGT 332016
                                 i v-    v i --     - ii       -   v vv      
C scaffold14|si       5311 ATAGCCAGA-ACTGAGCTACGAGTT-TATACTCAGCCAGTTGAAGTGAGT 5264

  scaffold38|si     332017 TTTACTCACGAGCTG-----TAAAAA-ACCCAGACACGTCACTGAGGCCA 332060
                                    ii  v -----  v  v-i    vi- v    v     v v
C scaffold14|si       5263 TTTACTCACAGGCGGGCACATACAATTGCCCATG-AGGTCAGTGAGGACT 5215

  scaffold38|si     332061 TGTTCCCAGCTGACACGGGTATACTCCGCTCCTTCAAGCAGAGTTAGCAT 332110
                           v v     vi           i        vi v v        --  ii
C scaffold14|si       5214 AGATCCCACTTGACACGGGTACACTCCGCTGTTACTAGCAGAGT--GCGC 5167

  scaffold38|si     332111 AGGTTAGCATGTAGCTTTAATCGCAC---ATGCATAAAAAGACCA--CAG 332155
                            i   -   ------i   i -    --- i v v          -- iv
C scaffold14|si       5166 AAGTT-GCA------CTTAGT-GCACTTGACGGAAAAAAAGACCACTCGT 5125

  scaffold38|si     332156 AGTGTG-TACACACACAAG--GTGGCATA 332181
                           ii   i-  i  i i    --        
C scaffold14|si       5124 GATGTATTATACGCGCAAGTAGTGGCATA 5096

Matrix = 20p43g.matrix
Kimura (with divCpGMod) = 24.55
Transitions / transversions = 1.09 (24/22)
Gap_init rate = 0.10 (21 / 211), avg. gap size = 1.43 (30 / 21)


2051 4.59 2.02 4.48 scaffold38|size597357 332183 332479 (264655) rnd-5_family-3295#Unknown 1 290 (0) m_b1305s001i22 123448

  scaffold38|si     332183 TGCGCTCTTAGCAGGTATGAGGTACCATGCTT-TTCAGAAGAGCTTTATG 332231
                                            i              -           i     
  rnd-5_family-          1 TGCGCTCTTAGCAGGTACGAGGTACCATGCTTCTTCAGAAGAGCCTTATG 50

  scaffold38|si     332232 ATGTACTGCCCTTTACAAAGTGCACGTAAAACATCTATATTATATATAAG 332281
                                v                                            
  rnd-5_family-         51 ATGTAGTGCCCTTTACAAAGTGCACGTAAAACATCTATATTATATATAAG 100

  scaffold38|si     332282 CTTAAAGCTAG-AAAATACGATGTATTGCCCTTTAAAAGTGCATATAAAA 332330
                                      -    v                                 
  rnd-5_family-        101 CTTAAAGCTAGAAAAAAACGATGTATTGCCCTTTAAAAGTGCATATAAAA 150

  scaffold38|si     332331 CATACGTAAGCTTTCTGCTAGAAATACTGATGTATTGCCTTTAACAAAGT 332380
                                         v                        i  v -     
  rnd-5_family-        151 CATACGTAAGCTTTATGCTAGAAATACTGATGTATTGCCCTTTA-AAAGT 199

  scaffold38|si     332381 GCAAGTAAAACATAC---AAAAGCT-TTTAAGCTAGAGCAATCCCGTTTT 332426
                              ?           --- i     -  i     --  i           
  rnd-5_family-        200 GCANGTAAAACATACGAAAGAAGCTATTCAAGCT--AGTAATCCCGTTTT 247

  scaffold38|si     332427 GCACATCACAGTATGTGATAGGGAAGACAAGTTACCATTAATACGCTAGT 332476
                             i   --   ??  i-------- i                        
  rnd-5_family-        248 GCGCAT--CAGNNTGC--------AAACAAGTTACCATTAATACGCTAGT 287

  scaffold38|si     332477 ATG 332479
                              
  rnd-5_family-        288 ATG 290

Matrix = 20p43g.matrix
Kimura (with divCpGMod) = 4.11
Transitions / transversions = 2.25 (9/4)
Gap_init rate = 0.06 (17 / 296), avg. gap size = 1.12 (19 / 17)


344 23.08 4.41 4.41 scaffold38|size597357 332488 332623 (264511) scaffold59|size999685_(dbseq-nr_521)_[477864,484081]#LTR 1128 1263 (4955) m_b1305s001i23 123449

  scaffold38|si     332488 AAAAAAAAAAATTCTAGGACCTAGACAATG-CCCTA----GTTAATTGTG 332532
                                  i vv       i --   v    -     ---- --   i  i
  scaffold59|si       1128 AAAAAAAGATCTTCTAGGGC--AGAAAATGACCCTATGAAG--AATCGTA 1173

  scaffold38|si     332533 AGCCAATTTAGGCCTAAGAACAGT-CTTGTGACCCCCCAAAGGGAATTGT 332581
                           v v vvi i        i  vvv -  i           i   vvv v  
  scaffold59|si       1174 TGGCCTCTCAGGCCTAAAAAGCTTGCTCGTGACCCCCCAGAGGTTTTGGT 1223

  scaffold38|si     332582 CACATAAAATGACCGCGCGATCCCCCTTGAAGTTCCCGTCTT 332623
                             iv i   -   i-           vv       i      
  scaffold59|si       1224 CATTTGAAA-GACT-CGCGATCCCCCAGGAAGTTCTCGTCTT 1263

Matrix = 20p43g.matrix
Kimura (with divCpGMod) = 25.63
Transitions / transversions = 0.76 (13/17)
Gap_init rate = 0.07 (9 / 135), avg. gap size = 1.33 (12 / 9)


351 21.18 2.35 0.00 scaffold38|size597357 332525 332609 (264525) C genome_10_6249#DNA (188) 401 315 m_b1305s001i24 123450

  scaffold38|si     332525 TAATTGTGAGCCAATTTAGGCCTAAGAACAGT-CTTGTGACCCCCCAAAG 332573
                             i  v i    v  i         i v  i -  v        viv   
C genome_10_624        401 TAGTTCTAAGCCTATCTAGGCCTAAAACCAATTCTAGTGACCCCATTAAG 352

  scaffold38|si     332574 GGAATTGTCACAT-AAAATGACCGCGCGATCCCCCTT 332609
                               viv      -v          v        v  
C genome_10_624        351 GGAAGCTTCACATTCAAATGACCGCTCGATCCCCATT 315

Matrix = 20p43g.matrix
Kimura (with divCpGMod) = 24.90
Transitions / transversions = 0.64 (7/11)
Gap_init rate = 0.02 (2 / 84), avg. gap size = 1.00 (2 / 2)


703 24.53 2.80 0.92 scaffold38|size597357 332608 332821 (264313) rnd-1_family-233#Unknown 1 218 (0) m_b1305s001i25 123451

  scaffold38|si     332608 TTGAAGTTCCCGTCTTG--AGTTACCCCAAGTTGTTTCAAGGTAGCATGG 332655
                                    i    iii--     v i    i --      vi viv   
  rnd-1_family-          1 TTGAAGTTCTCGTCCCACAAGTTAACTCAAGCT--TTCAAGTCATTTTGG 48

  scaffold38|si     332656 TCGATTTCGGTGATGTGGCACATGGAGTCTTGCCAGGTTCGAATTCGGGC 332705
                                 vi iii v      vv      ivi         v  vv     
  rnd-1_family-         49 TCGATTATGACAAGGTGGCAGCTGGAGTTGCGCCAGGTTCCAAGACGGGC 98

  scaffold38|si     332706 ATAGGTTTGTAAGTGCGATTGTTAGCTGGAGTATGAGATGAAGATCCTAT 332755
                                   v  v   vi  viv   i vv  vi    i v   vv     
  rnd-1_family-         99 ATAGGTTTTTATGTGGAATGAATAGTTTTAGGGTGAGGTCAAGTACCTAT 148

  scaffold38|si     332756 CCCAACAGTCTTGCAAGAATTAGCCGTATTGCCCAAGTTAGATTC-AAG- 332803
                                    i        vvv  vvi             v v i -   -
  rnd-1_family-        149 CCCAACAGTTTTGCAAGATAGAGAAATATTGCCCAAGTTTGTTCCGAAGC 198

  scaffold38|si     332804 GGAAGA--GGAGGAGTCGCG 332821
                                 --            
  rnd-1_family-        199 GGAAGATGGGAGGAGTCGCG 218

Matrix = 20p43g.matrix
Kimura (with divCpGMod) = 29.14
Transitions / transversions = 0.73 (22/30)
Gap_init rate = 0.03 (6 / 213), avg. gap size = 1.33 (8 / 6)


344 23.08 4.41 4.41 scaffold38|size597357 332488 332623 (264511) scaffold59|size999685_(dbseq-nr_521)_[477864,484081]#LTR 1128 1263 (4955) m_b1305s001i23 123449

  scaffold38|si     332488 AAAAAAAAAAATTCTAGGACCTAGACAATG-CCCTA----GTTAATTGTG 332532
                                  i vv       i --   v    -     ---- --   i  i
  scaffold59|si       1128 AAAAAAAGATCTTCTAGGGC--AGAAAATGACCCTATGAAG--AATCGTA 1173

  scaffold38|si     332533 AGCCAATTTAGGCCTAAGAACAGT-CTTGTGACCCCCCAAAGGGAATTGT 332581
                           v v vvi i        i  vvv -  i           i   vvv v  
  scaffold59|si       1174 TGGCCTCTCAGGCCTAAAAAGCTTGCTCGTGACCCCCCAGAGGTTTTGGT 1223

  scaffold38|si     332582 CACATAAAATGACCGCGCGATCCCCCTTGAAGTTCCCGTCTT 332623
                             iv i   -   i-           vv       i      
  scaffold59|si       1224 CATTTGAAA-GACT-CGCGATCCCCCAGGAAGTTCTCGTCTT 1263

Matrix = 20p43g.matrix
Kimura (with divCpGMod) = 25.63
Transitions / transversions = 0.76 (13/17)
Gap_init rate = 0.07 (9 / 135), avg. gap size = 1.33 (12 / 9)


365 26.12 1.79 0.88 scaffold38|size597357 332797 332908 (264226) C genome_10_6249#DNA (272) 317 205 m_b1305s001i26 123450

  scaffold38|si     332797 ATTCAAGGGAAGAGGAGGAGTCGCGCCCATAAAGTTCTTTCCAAATTCGC 332846
                                v   v-               v vviv   ii   i i       
C genome_10_624        317 ATTCACGGGT-GAGGAGGAGTCGCGCGCTGGCAGTCTTTTTCGAATTCGC 269

  scaffold38|si     332847 AACAGCCCGAATGGAAGGAAAGGTCAAAGC--AGGTCAAATTGACTAGAC 332894
                                   ii  iii v  i      vv  --  vvv        v    
C genome_10_624        268 AACAGCCCAGATAAGATGAGAGGTCATCGCTTAGCAAAAATTGACAAGAC 219

  scaffold38|si     332895 TGGTGCCAAACCAG 332908
                               iv ii v   
C genome_10_624        218 TGGTAGCGGAGCAG 205

Matrix = 20p43g.matrix
Kimura (with divCpGMod) = 29.80
Transitions / transversions = 0.93 (14/15)
Gap_init rate = 0.02 (2 / 111), avg. gap size = 1.50 (3 / 2)


454 21.44 3.05 3.85 scaffold38|size597357 332909 333039 (264095) C rnd-1_family-342#Unknown (1) 130 1 m_b1305s001i27 123452

  scaffold38|si     332909 CCCCAAACACGTGTGAGTGAGCGAGGAACAGCCCGCACTACCAACACAAT 332958
                                i -     v  i ---  v          ?iv v     ii ii 
C rnd-1_family-        130 CCCCAGA-ACGTGGGAAT---CGCGGAACAGCCCNTTCGACCAATGCGGT 85

  scaffold38|si     332959 GTTGGATTAGCCTCACGATCCGTTTAGT---TAAT-AAAACGATCGCGAT 333004
                           vvi            i    - i  iv ---    -     v    i   
C rnd-1_family-         84 CGCGGATTAGCCTCATGATC-GCTTGTTCTCTAATTAAAACCATCGTGAT 36

  scaffold38|si     333005 CGAGAAAGAACAAGTAAATCGCGATCAAGCCCCAT 333039
                                   iv v   v   v  i          i 
C rnd-1_family-         35 CGAGAAAGGCCTAGTCAATAGCAATCAAGCCCCGT 1

Matrix = 20p43g.matrix
Kimura (with divCpGMod) = 22.65
Transitions / transversions = 1.25 (15/12)
Gap_init rate = 0.05 (7 / 130), avg. gap size = 1.29 (9 / 7)


2366 4.73 1.35 0.00 scaffold38|size597357 333047 333342 (263792) C rnd-5_family-1299#Unknown (0) 300 1 m_b1305s001i28 123453

  scaffold38|si     333047 GATATTGCCTGGGAGCTAGCTCTGTCAGACTCCGTCTAAGGGCTCAGGGA 333096
                                           v       ?                   ?     
C rnd-5_family-        300 GATATTGCCTGGGAGCGAGCTCTGNCAGACTCCGTCTAAGGGCTNAGGGA 251

  scaffold38|si     333097 TTTAAATAAGTTTTAATCCCATTAACAAGCGAAAGTGACGAGGAGTCACT 333146
                                                   i i                       
C rnd-5_family-        250 TTTAAATAAGTTTTAATCCCATTAGCGAGCGAAAGTGACGAGGAGTCACT 201

  scaffold38|si     333147 AATTTGGTCGTTTCGACCATGGGGGCGTACCTGG-ACCCTATAAAAGGAC 333195
                                             ?          i    -               
C rnd-5_family-        200 AATTTGGTCGTTTCGACCNTGGGGGCGTATCTGGAACCCTATAAAAGGAC 151

  scaffold38|si     333196 CAGGATC-AATCCCACCAGCTGAGGTATACTGCCAAAGGCACCTCTGAC- 333243
                                  - i      viivv      i        ?            -
C rnd-5_family-        150 CAGGATCGAGTCCCACAGAAAGAGGTACACTGCCAANGGCACCTCTGACG 101

  scaffold38|si     333244 CGAGAAATTCTCGCGAATATCCAGCTCATATGAGCTAAAAAAGTGA-TTT 333292
                                                 i ?  ii                 -   
C rnd-5_family-        100 CGAGAAATTCTCGCGAATATCCGGNTCGCATGAGCTAAAAAAGTGATTTT 51

  scaffold38|si     333293 TTCGCTGAGTTAAAGTAAGAAAACATTCTACTTTACCATTTTTCAGAAAT 333342
                                  ?                                          
C rnd-5_family-         50 TTCGCTGNGTTAAAGTAAGAAAACATTCTACTTTACCATTTTTCAGAAAT 1

Matrix = 20p43g.matrix
Kimura (with divCpGMod) = 4.01
Transitions / transversions = 2.50 (10/4)
Gap_init rate = 0.01 (4 / 295), avg. gap size = 1.00 (4 / 4)


2946 6.99 0.48 0.72 scaffold38|size597357 333344 333761 (263373) rnd-1_family-1311#Unknown 8 424 (0) m_b1305s001i29 123454

  scaffold38|si     333344 CAGAAAAAAACCTGAGAATCAGTTATTCCTTCGAATACTGATATACACAA 333393
                              v     i--          vv            v             
  rnd-1_family-          8 CAGCAAAAAG--TGAGAATCAGAGATTCCTTCGAATCCTGATATACACAA 55

  scaffold38|si     333394 TGCTCAATTACCACTCAAGAATGTGACTGAGAAGGGTAAAAGCTTGCGCA 333443
                           v    viv             v            v    i i        
  rnd-1_family-         56 AGCTCCGGTACCACTCAAGAAAGTGACTGAGAAGTGTAAGAACTTGCGCA 105

  scaffold38|si     333444 CAAGAAGCATAGTGCCAGAGTACTTCCTCTGTGACACAAAGAAGCTTTAG 333493
                             v      ?                              -         
  rnd-1_family-        106 CATGAAGCANAGTGCCAGAGTACTTCCTCTGTGACACAAA-AAGCTTTAG 154

  scaffold38|si     333494 CCAAGTATAAAAATAGAAAATTCAAAATAAAGTAATGACATTACTTTGAA 333543
                                                                ?            
  rnd-1_family-        155 CCAAGTATAAAAATAGAAAATTCAAAATAAAGTAATGNCATTACTTTGAA 204

  scaffold38|si     333544 CTCAGGTACAAGCAACAAGAAGTTGTAAAATCCCTGCAAAAAATCATACT 333593
                           i        vv         ?            i              vv
  rnd-1_family-        205 TTCAGGTACTTGCAACAAGANGTTGTAAAATCCTTGCAAAAAATCATAGA 254

  scaffold38|si     333594 TGATTTTTGCTGTACTAAAGAACCAGATTTACTGAAATCTTGGTATGAGC 333643
                                     v    i               v?                 
  rnd-1_family-        255 TGATTTTTGCAGTACCAAAGAACCAGATTTAANGAAATCTTGGTATGAGC 304

  scaffold38|si     333644 TAAAAAGCAAATTTGAATTTAATTATTTCAATAGTTTTGGTTTATTTTCT 333693
                           i                               ?i       vi       
  rnd-1_family-        305 CAAAAAGCAAATTTGAATTTAATTATTTCAATNATTTTGGTGCATTTTCT 354

  scaffold38|si     333694 TACCACAAG-GCTGGAAGAAAAAAATTATGAAACAAAACCCAAGTGACTA 333742
                                v   -                v                       
  rnd-1_family-        355 TACCAGAAGAGCTGGAAGAAAAAAATAATGAAACAAAACCCAAGTGACTA 404

  scaffold38|si     333743 GAA-TTTTCTGTCATGGGAT 333761
                              -                
  rnd-1_family-        405 GAATTTTTCTGTCATGGGAT 424

Matrix = 20p43g.matrix
Kimura (with divCpGMod) = 7.19
Transitions / transversions = 0.53 (10/19)
Gap_init rate = 0.01 (5 / 417), avg. gap size = 1.00 (5 / 5)


789 27.16 9.34 3.74 scaffold38|size597357 333755 334236 (262898) scaffold267|size214906_(dbseq-nr_44)_[101401,107772]#LTR/Gypsy 2344 2851 (3521) m_b1305s001i30 123455

  scaffold38|si     333755 ATGGGATGAAGACTTCCA-CAAAACCACAAATGGAAGAGAGAGCCACCGA 333803
                             i vi    v     iv-     vi-    ii    ii    i   v v
  scaffold267|s       2344 ATAGTGTGAACACTTCTTTCAAAAGT-CAAACAGAAGGAAGAGTCACAGC 2392

  scaffold38|si     333804 AGTTGTGAC------AT--CTCATCA-AGCAACAGAAAATCAAGCTTTGT 333844
                           v  v   i ------  -- v  i v-      v         vi iiii
  scaffold267|s       2393 TGTAGTGGCCAAAGCATGGCACACCTTAGCAACTGAAAATCAACTTCCAC 2442

  scaffold38|si     333845 TGAGGACCGAACCCTCAGTAAAGTGTTGCTACAGTAACA----CC--AGG 333888
                           v   ivv     v   iivi   v     vvi       ----  -- i 
  scaffold267|s       2443 AGAGACACGAACACTCGAGGAAGAGTTGCACTAGTAACAAAGTCCTTAAG 2492

  scaffold38|si     333889 GTG--ATCAGACAAAGTTTCTGAGAGCACCACACAGTTCCA-ACAATGGA 333935
                             v-- iiv    iv vv     vi iiv viivv      -iv  v  i
  scaffold267|s       2493 GTTCTACTTGACAGTGGATCTGATGGTGACTTGATGTTCCATGAAAAGGG 2542

  scaffold38|si     333936 ACCACTCATATGCTTTCCCTACCTGACTAGGCTGGTGTCAAGTTCTTGGC 333985
                            v  ii   iiii  i      i  i      v    i   i        
  scaffold267|s       2543 AGCATCCATGCATTTCCCCTACTTGGCTAGGCAGGTGCCAAATTCTTGGC 2592

  scaffold38|si     333986 ATACGTCAGATGGTGTGCTTCC-AACAAAATGGAAGG-GCAAAGTCACAT 334033
                            i     ii    v -i     -   v   -      - ii    i -  
  scaffold267|s       2593 ACACGTCGAATGGGG-ACTTCCTAACCAAA-GGAAGGAGTGAAGTTA-AT 2639

  scaffold38|si     334034 GACTATGAAACATTTCATGGTTCT---------GAGTTTCTG------TC 334068
                           --  - v  viv   v  vi   i---------    v    ------i 
  scaffold267|s       2640 --CT-TCAATTTTTTGATTATTCCAACAGCAAGGAGTATCTGGTGAAGCC 2686

  scaffold38|si     334069 ATACACAGCTGTG--ATAGTGATAGAGCAAGAGATGATCAAGCCAGCATA 334116
                            v  --- i    --   -     -  v ii     ii       iii  
  scaffold267|s       2687 AGAC---GTTGTGGAATA-TGATA-AGAAGAAGATGGCCAAGCCAATGTA 2731

  scaffold38|si     334117 TGACCTCATTCTTAGACCATGT----CTATGAATGATCT-GAAATTGTTC 334161
                                        i v---   ---- i     v  vi - i        
  scaffold267|s       2732 TGACCTCATTCTTGGT---TGTAATACCATGAAAGAGTTAGGAATTGTTC 2778

  scaffold38|si     334162 TAGATTTTCGAACAAAA-AAATAAAGCAA-TGATAAAAATCACCTTGCCA 334209
                                            -      --   -    -i vi   ii      
  scaffold267|s       2779 TAGATTTTCGAACAAAAGAAATAA--CAATTGAT-GACGTCATTTTGCCA 2825

  scaffold38|si     334210 GTGATAAACATCATCAAGTCTGCTTAA 334236
                           i   vii      vi-      vi   
  scaffold267|s       2826 ATGAGGGACATCAAT-AGTCTGACTAA 2851

Matrix = 20p43g.matrix
Kimura (with divCpGMod) = 33.67
Transitions / transversions = 1.47 (75/51)
Gap_init rate = 0.07 (36 / 481), avg. gap size = 1.78 (64 / 36)

7112 24.64 5.10 6.43 scaffold38|size597357 333821 337332 (259802) scaffold122|size482992_(dbseq-nr_654)_[248621,254518]#LTR/Gypsy 2051 5518 (380) m_b1305s001i31 123455

  scaffold38|si     333821 AAGCAACAGAAAATCAAGCTTTGTTGAGGACCGAACCCTCAGTAAAGTGT 333870
                                  v i       i iv     i vvi       iiiii vi    
  scaffold122|s       2051 AAGCAACTGGAAATCAAACCATGTTGGGTTTCGAACCCCTGACACGGTGT 2100

  scaffold38|si     333871 TGCTACAGTAACACCAGGGTGA--TCA-----GACAAAGTTTCTGAGAGC 333913
                                        -----    --v  -----   iv    i ---i   
  scaffold122|s       2101 TGCTACAGTAACA-----GTGAAAGCAAGAAGGACGTAGTTCC---AAGC 2142

  scaffold38|si     333914 A-CCACACA-GTTCCAACAATGGAACCACTCATATGCTTTCCCTACCTGA 333961
                           v-  v v  -       v v i i v  ii      i     i    iii
  scaffold122|s       2143 TTCCCCCCATGTTCCAAAATTAGGAACATCCATATGTTTTCCTTACCCAG 2192

  scaffold38|si     333962 CTAGGCTGGTGTCAAGTTCTTGGCATACGTCAGATGGTGTGCTTCCAAC- 334010
                                 v        ii       ii   ivi     -  v     v  -
  scaffold122|s       2193 CTAGGCAGGTGTCAAACTCTTGGCGCACGCAGGATGG-GTTCTTCCTACT 2241

  scaffold38|si     334011 -AAAATGGAAGGGCAAAGTCACATGACTATGAAACATTTCATGGTTC--- 334056
                           -    -                 i  - i ------   i  v iv ---
  scaffold122|s       2242 CAAAA-GGAAGGGCAAAGTCACACGA-TGT------TTTTATTGCACAAG 2283

  scaffold38|si     334057 ---TGAGTTTCTGTCA---TACACAGCTGTGA-TA-GTGATAGAGCAAGA 334098
                           --- i i  i      ---i    vvi v   -  -i  v  v-- v   
  scaffold122|s       2284 CAGTAAATTCCTGTCAAAACACACTTTTCTGAGTACATGTTAC--CCAGA 2331

  scaffold38|si     334099 GATGATCAAGCCAGCATATGACCTCATTCTTAGACCATGTCTATGAATGA 334148
                            -   ii                   v    v   v -----   v v  
  scaffold122|s       2332 G-TGACTAAGCCAGCATATGACCTCAGTCTTTGACAA-----ATGCAAGA 2375

  scaffold38|si     334149 TCTGA-----AATTGTTCTAGATTTTCGAACAAA----AAAATAAAGCA- 334188
                           v    -----                        ----  v     ii -
  scaffold122|s       2376 ACTGAGTTTGAATTGTTCTAGATTTTCGAACAAATAACAACATAAAATAT 2425

  scaffold38|si     334189 ---ATGATAAAAATCACCTTGCCAGTGATAAACATCATCAAGTCTGCTTA 334235
                           --- v   v  vv i                viiviiiv        vv 
  scaffold122|s       2426 GTTAAGATCAATTTTACCTTGCCAGTGATAATTGATGCAAAGTCTGCAAA 2475

  scaffold38|si     334236 AAATTGTGACCTTGGGCTGCACCGCAGTCAGGACACAAGGTCTCAGTATC 334285
                             vi     v iv i i  v v iv ii v        -----  -  i 
  scaffold122|s       2476 AATCTGTGAACCAGAGTTGAAACAAAACCTGGACACAA-----CA-TACC 2519

  scaffold38|si     334286 AAGCACAGAGCTAACCACTCAAGTGCAGTGCTCACTTTGAGCAAAATT-C 334334
                            v     v           i        vi   vii          v - 
  scaffold122|s       2520 ATGCACATAGCTAACCACTTAAGTGCAGGACTCTTCTTGAGCAAAAATAC 2569

  scaffold38|si     334335 TCATATTTACAGAGCTAACCACTCTAGTGCAGTACTCCTCTGGAGTAAGA 334384
                               iv i                iv   v iv          i vvv  
  scaffold122|s       2570 TCATGATCACAGAGCTAACCACTCCTGTGAAAAACTCCTCTGGGGGTTGA 2619

  scaffold38|si     334385 G-AAAATAGCAGACCTTCCAAGCAGTGTCACA-TAGATGGTT--GACACT 334430
                            -                     v      v -  i v ivv--     -
  scaffold122|s       2620 GTAAAATAGCAGACCTTCCAAGCTGTGTCAAAATAAAAGAAAAAGACAC- 2668

  scaffold38|si     334431 ACAACT-CACCACAAGCTCAGCAACAAACATGTTACTGAAGTTTC----A 334475
                              vi -   i    i    iivv  v   i        i     ----i
  scaffold122|s       2669 ACACTTACACTACAAACTCAATTTCATACACGTTACTGAGGTTTCTCATG 2718

  scaffold38|si     334476 ACA-GATGCTTGAAACTGTTTACTTGAGCTTGAGTG-ATTGGAAGACAGT 334523
                              -  -----          iv vi  -  v    -i        vv  
  scaffold122|s       2719 ACAAGA-----GAAACTGTTTGATGAAG-TTCAGTGTGTTGGAAGAACGT 2762

  scaffold38|si     334524 GCCTGTTGCCCTGGATCATACCATTCAGGACTGGTAA---TACACCAACC 334570
                                  vv   vv  iv v v --- v  --    i---    ---i  
  scaffold122|s       2763 GCCTGTTTACCTCTATTTTTCGA---ACGA--GGTAGGTTTACA---GCC 2804

  scaffold38|si     334571 TA---AGACAGAGCATGACCAGTAGTAAA-CAAAGTAAAATCAA-GAGGG 334615
                             ---          ii      vvv   -iv        v   -    i
  scaffold122|s       2805 TATAAAGACAGAGCACAACCAGTCCAAAAGTCAAGTAAAAACAACGAGGA 2854

  scaffold38|si     334616 -GATTAACTTTGTGAACTGGAGGTATTAGTTGACAGTCGCCGTCAGATAT 334664
                           -i   v  i   vvi        vv  vi       i  i       vv 
  scaffold122|s       2855 CAATTTACCTTGGCGACTGGAGGGTTTCATTGACAGCCGTCGTCAGAACT 2904

  scaffold38|si     334665 GACTGGCCAACAAACACAATACCATATCAAAT-TGTGCTGC-GTACAT-- 334710
                            i   vv      -  v  i   vv v    i- ivii i -   v  --
  scaffold122|s       2905 GGCTGTACAACAA-CAGAACACCCAAACAAACATAAATTACTGTAAATCA 2953

  scaffold38|si     334711 AACAGTGGTTCTTACAAAATGGGCAATATCAAACAACTAAGTTAG-GAAG 334759
                             v    i      --    ii --    -ii    v-       -i  i
  scaffold122|s       2954 AAAAGTGATTCTTA--AAATAAG--ATAT-GGACAAA-AAGTTAGCAAAA 2997

  scaffold38|si     334760 TTGTTCAAGCCTAAAGAACTCAGTACAGCAC-GCAGAAGT--CAATGACA 334806
                           i   ii  i ii   ii v  vv     i  - i   v  -- v   viv
  scaffold122|s       2998 CTGTCTAAACTCAAAAGAATCCTTACAGTACTGTAGATGTTGCTATGTTC 3047

  scaffold38|si     334807 GACATCTGCAGCAACAGAAAGACTTTCTGACAAGTCTATCAAACATTAGA 334856
                           i  -      ivv  viv       iv   v     v iv  v   -   
  scaffold122|s       3048 AAC-TCTGCAAACACCATAAGACTTCATGAAAAGTCAACAAATCAT-AGA 3095

  scaffold38|si     334857 CTGGATACTGACGCATCCAGACTCTGTGCCATCACGAGA----TTTGAGC 334902
                             i              ii  vi i  -i   vv v   ----i vi  v
  scaffold122|s       3096 CTAGATACTGACGCATCTGGAACCCGT-TCATGCCTAGAAACACTGAAGA 3144

  scaffold38|si     334903 AGGTAGTTGCCCACTCCAATCAAG--ATATGGATAA-CACAGTGTTTCCA 334949
                               vi -i  i    vi v v  --   --- i  -  ii vv      
  scaffold122|s       3145 AGGTTAT-ACCTACTCAGAGCTAGCAATA---ACAATCATGGGTTTTCCA 3190

  scaffold38|si     334950 AGTGATGAACAATCACTGATACTGAAACTAATGATAGCCACAAAGTTC-C 334998
                           v   vivv    v   vvvi v  i iii      i    i vv    - 
  scaffold122|s       3191 TGTGCCTCACAAGCACATTCAATGGAGTCAATGATGGCCATACTGTTCTC 3240

  scaffold38|si     334999 AAAAGTGAACTAACTTGAAGGATTGACTGCTAGAAGTCACTTCAAGGGCC 335048
                             v  --    v i   i  v v i--  v  ---- i-  i   i   i
  scaffold122|s       3241 AATAG--AACTCATTTGGAGTAATA--TGATA----TT-CTCCAAAGGCT 3281

  scaffold38|si     335049 AGCTTGGACAACCACACTAAACTAGGTTGTGAGGGTCTGTACCAGGTAGC 335098
                                 iivi     vi     v     iv  v  v  -     i i   
  scaffold122|s       3282 AGCTTGAGAGACCACCTTAAACAAGGTTAGGATGGACT-TACCAAGCAGC 3330

  scaffold38|si     335099 AAGAGTCGAG-TTTGAATGTCAAACTG-TAAAAAA-ATTTCTGCAAATAG 335145
                           --    vi  -    v   v     ii-  v v  -  i      v v  
  scaffold122|s       3331 --GAGTAAAGGTTTGCATGACAAACCAATACACAACATCTCTGCACAAAG 3378

  scaffold38|si     335146 ACA----GAGGTGTATGAGTTACCAAGATATCTACCCATGCACAGCAGCA 335191
                              ---- i v vv  i vvv   v i -i   v v    -i  iv    
  scaffold122|s       3379 ACAACAAGGGCTTAATAACAGACCCAAA-GTCTTCGCATG-GCAAAAGCA 3426

  scaffold38|si     335192 TAATACGTGCAACAATGCAGACA-ATACTTGCTGAAAGAT-CGTCCA-AT 335238
                           iv  i v i   ----     i - v   i       v  -  i   - i
  scaffold122|s       3427 CCATGCTTACAA----GCAGATAGAAACTCGCTGAAACATTCGCCCATAC 3472

  scaffold38|si     335239 -GGGATTACTCAACA-GTTACTGGGTGGTCCAGTACTACCGAGGCCCTTG 335286
                           -    --     -  - i                  v vv   iv     
  scaffold122|s       3473 AGGGA--ACTCA-CATGCTACTGGGTGGTCCAGTACAAGGGAGAACCTTG 3519

  scaffold38|si     335287 GATAAGACACTATGATTAGATCACCTCTCTCACAACTG-AATTGTAGAGG 335335
                            i       v       ivv       v          -       --- 
  scaffold122|s       3520 GGTAAGACAATATGATTGTCTCACCTCACTCACAACTGGAATTGTA---G 3566

  scaffold38|si     335336 AGGTTGTACTACGTCAACAAGGCTACCACGGTTGCCAATGAGACAATGTA 335385
                              ----------------   v------   ----------   v    
  scaffold122|s       3567 AGG----------------AGGA------GGT----------ACACTGTA 3584

  scaffold38|si     335386 CATCAAAGAATAGAATCTATAGTGTAAGACTAATGTTAAAGTAACAGAAG 335435
                             -    i  v   vv vv  i   v    vvv     vvii    --  
  scaffold122|s       3585 CA-CAAAAAAGAGACACATTAATGTTAGACATTTGTTACCACAACA--AG 3631

  scaffold38|si     335436 TCCAGAGCTACCCAAATTCGTGTCGAATGAAGGTATGCTCGCATTCTTTG 335485
                             i     v  v v  i  iv  i ------                v- 
  scaffold122|s       3632 TCTAGAGCAACACCAACTCAGGTTG------GGTATGCTCGCATTCTA-G 3674

  scaffold38|si     335486 GACAGCTTTCTGACC--AAAG-GCATGCGCAGACACAGA-TAACCAAGAT 335531
                           v       v    v -- i  -    iii- v       -   vvi i v
  scaffold122|s       3675 TACAGCTTGCTGAACTTAGAGTGCATATA-ATACACAGAATAAGAGAAAA 3723

  scaffold38|si     335532 TGAATCCCTGGCCATG--TAAACTAATGTGGATTCAAATAAGGCTGTGTA 335579
                                  i  i     --   vv v  -         v--- i      v
  scaffold122|s       3724 TGAATCCTTGACCATGATTAACATCAT-TGGATTCAAC---GACTGTGTC 3769

  scaffold38|si     335580 AAGCTAGAGGATGGTCTCATGGAGACACCACTATCTGGCAATTGTTTCTC 335629
                           vvi     vv         iv     -i  v iv  i i v   v     
  scaffold122|s       3770 TTACTAGATTATGGTCTCACTGAGAC-TCAATGACTAGTACTTGATTCTC 3818

  scaffold38|si     335630 TTATGTGAGCCT-TGATAGGTTACACCTTCA--AGTATTCCATGGAGTAG 335676
                             i  v  i i -    i v    --     -- v   -        v v
  scaffold122|s       3819 TTGTGAGAACTTCTGATGGTTTAC--CTTCAGAATTAT-CCATGGAGAAC 3865

  scaffold38|si     335677 AAAAATGGCATCCATATCACGGGACTCTTACAGTCGCCTTACTAGTTTTG 335726
                            v v    ii      vvivi         v    i  vv vi vv vv 
  scaffold122|s       3866 ACATATGGTGTCCATAAGGAAGGACTCTTAGAGTCACCGAAACACGTGGG 3915

  scaffold38|si     335727 TCCCTTCTCCAAGGA-AAGGACTAATGGATGGCCTTTGGTAGTGCATCCA 335775
                             ii  iv i  i  -  v ------     i  v v         ivi 
  scaffold122|s       3916 TCTTTTTGCTAAAGACAACG------GGATGACCATAGGTAGTGCACATA 3959

  scaffold38|si     335776 T-TGTTGCACAAGCCCTA--CATAACGTAAGACTCAAAGGAGCAACCGA- 335821
                            -          --- v --     vi    v    v -- v  vvi  -
  scaffold122|s       3960 TGTGTTGCACAA---CAAACCATAAAATAAGCCTCATA--ATCACATGAG 4004

  scaffold38|si     335822 CACAATGACACAAA-GATCCATGAACTTTGTTCTTGTGAAACCACAGCA- 335869
                               vvi   v   -      ii v  i         i           -
  scaffold122|s       4005 CACACGAACAAAAACGATCCACAACCTCTGTTCTTGTAAAACCACAGCAT 4054

  scaffold38|si     335870 A-AAAATGGTGAATGATACT-GCAACATAAGAAGACTATCATGTCCCA-- 335915
                            - i   v    i iviv  - iv v i i   -----   ii  i  --
  scaffold122|s       4055 ATAGAATTGTGAGTATCCCTAGTTAAACAGGAA-----TCACATCTCACA 4099

  scaffold38|si     335916 -GCAGTGAAAATCAAACATGATCATTTTCTCTATAGAAAGACATGTATTA 335964
                           -i   viv  i          v   ---      v  i         vi 
  scaffold122|s       4100 CACAGGATAAGTCAAACATGAACAT---CTCTATTGAGAGACATGTAGCA 4146

  scaffold38|si     335965 CTTTGTGAGCATTTC-TGCAAAACAAAGATGAAACAAGCCACTGTATGCA 336013
                           ii    vi    viv-           viii v   i  vi  i  --  
  scaffold122|s       4147 TCTTGTTGGCATGCAATGCAAAACAAATGCAACACAGGCAGCTATA--CA 4194

  scaffold38|si     336014 CATCATTG--GTAT-ACTGAATCGGCAT-GACAGAGTCAAACTCAAATGA 336059
                             vv v  --    -i  vv iii  v -    i vi    vvv   i- 
  scaffold122|s       4195 CAGAAATGTAGTATTGCTTCACTAGCTTAGACAAATCCAAAGAGAAAC-A 4243

  scaffold38|si     336060 CAACAACCCCACATATTGCCAACATA--A-AGAGAGTTCAA------AAG 336100
                               v ii---- ii   i       -- -i  i      v------ v 
  scaffold122|s       4244 CAACTATT----ACGTTGTCAACATATCATGGAAAGTTCACTTCTCCATG 4289

  scaffold38|si     336101 ATCTCTGCTGTGAAGTATCAATATGGTTCCACGTACCATTTGATAAGAGT 336150
                             viii          vv            viiv     vv   v v   
  scaffold122|s       4290 ATGCTCGCTGTGAAGTCACAATATGGTTCCCTAAACCATAAGATTATAGT 4339

  scaffold38|si     336151 CAAAGACTGTC------AA---AAAACCATCACCGACAAGAAAAGTTTGC 336191
                              vi      ------  ---    ivivi  vv   v v v v  v i
  scaffold122|s       4340 CAACAACTGTCTTTCAAAATATAAAATAGGTACGCACATGCACATTTAGT 4389

  scaffold38|si     336192 AAACAATGCATTGTCATTATCACCATCAA--GAGTCA-AAAGGTGCAGAC 336238
                           v -iiv    v        i     v   --    i - v    i     
  scaffold122|s       4390 TA-TGTTGCAATGTCATTACCACCAACAAAAGAGTTATACAGGTACAGAC 4438

  scaffold38|si     336239 CTCATGTAAGGAGCCTCACCACTGAACAAAGAAGGATGCAATCCAAATTG 336288
                              viv i    v  iii i  vi  i v i      iiv  v  v i  
  scaffold122|s       4439 CTCCCCTGAGGATCCCTGCTACAAAATACAAAAGGATATCATACACACTG 4488

  scaffold38|si     336289 AATCCCGACTCTT--TGGTATGTAAAAAGACA--GACATTGACGTATGTG 336334
                                vv      --     i--         --   i     iiv  vi
  scaffold122|s       4489 AATCCGTACTCTTAATGGTAC--AAAAAGACATAGACGTTGACACTTGGA 4536

  scaffold38|si     336335 CTTTACAATGATCCTAG-CATAACA--AGG-ATGACTAGACATTGTTCAT 336380
                            i  v       iv   -  vv   -- v -      vi          i
  scaffold122|s       4537 CCTTCCAATGATTATAGTCAATACATTATGTATGACTTAACATTGTTCAC 4586

  scaffold38|si     336381 TTGCTGGTAGTTGACCCAAAGGGCATCTATTCCCATGGATACATAGGGGC 336430
                               i i   i      vvv     v                       i
  scaffold122|s       4587 TTGCCGATAGCTGACCCTTTGGGCAACTATTCCCATGGATACATAGGGGT 4636

  scaffold38|si     336431 -AGAGAGCAAATAAAAAGACA-CATACCAGCACTAAAGA-TGTATGAGCT 336477
                           - v         vi  i    -i    v i   v  i  -  i -  ---
  scaffold122|s       4637 GACAGAGCAAATTGAAGGACAATATACAAACACAAAGGACTGCA-GA--- 4682

  scaffold38|si     336478 AGATAACAAATCTA----CAGTATTCTCATCACCCAAGTGACAAGACCTG 336523
                                     ivv ---- v   i v   v    ivv  iv v       
  scaffold122|s       4683 AGATAACAAACAGAATATCTGTACTATCAGCACCTTCGTACCTAGACCTG 4732

  scaffold38|si     336524 GAATAATATCCACATTGTAACCTCATTGGTACAATTAAAGTGCAGTTCTA 336573
                            vvi               vv vv  i vv        i        ii 
  scaffold122|s       4733 GTTCAATATCCACATTGTACACAAATCGTGACAATTAAGGTGCAGTTTCA 4782

  scaffold38|si     336574 ACACTACACTTTGTTGCCATATG-ATCAGCATTTGGCATCA-AGCGTAAG 336621
                                       vvvi       -  i-v        v  v-  i     
  scaffold122|s       4783 ACACTACACTTTCGGACCATATGCATT-TCATTTGGCTTCCCAGTGTAAG 4831

  scaffold38|si     336622 TCAACCAGAGTCTTCCAAAA-----ACCCAACA-GTGAATATCATA-CTA 336664
                                          v    -----      v -       v -  -   
  scaffold122|s       4832 TCAACCAGAGTCTTCAAAAATCAAAACCCAAAAAGTGAATAAC-TATCTA 4880

  scaffold38|si     336665 GAGATCAGCATCAAATAAATCATGGTGATGCTTGTTCTGCTGAACAAATA 336714
                              v   i      vi i       v        vi      v  v   v
  scaffold122|s       4881 GAGTTCAACATCAACCAGATCATGGAGATGCTTGGCCTGCTGTACCAATC 4930

  scaffold38|si     336715 ATGGCCTTGTCAGCAGCTTCTAGTGGCATTGTGTGTTCCT-AACAACCAC 336763
                               i                       ivi   v     -     v   
  scaffold122|s       4931 ATGGTCTTGTCAGCAGCTTCTAGTGGCACAATGTTTTCCTCAACAAACAC 4980

  scaffold38|si     336764 C--AATGTTCTATTCACTCATACCTACTATGCAGTGCCTACCGCCCT--T 336809
                           i--    -- i                             i    ii-- 
  scaffold122|s       4981 TCAAATG--CCATTCACTCATACCTACTATGCAGTGCCTATCGCCTCAAT 5028

  scaffold38|si     336810 GTAGTGATGCAACAAAAAAGAAGGAACTGATGTTCGGCATTCCTCCTTTT 336859
                                 vv    i-v v    v    i  v         v   v  -   
  scaffold122|s       5029 GTAGTGTAGCAAT-CATAAGATGGAATTGTTGTTCGGCAATCCACC-TTT 5076

  scaffold38|si     336860 GCACACA-ACACA-AATAACTAGGAGACCACAGGCAACACCAAACAGACC 336907
                                  - i   -   v vi       vv               vi   
  scaffold122|s       5077 GCACACACATACAGAATCAACAGGAGACACCAGGCAACACCAAACCAACC 5126

  scaffold38|si     336908 TTTACTGTACCCTCA-CAAGCAGGTAATGGTCACATATTTGGTGGATGCA 336956
                           -iv   vv i     -   --  v  --        iv ii   i v   
  scaffold122|s       5127 -CAACTTGATCCTCATCAA--AGTTA--GGTCACATGGTCAGTGAAAGCA 5171

  scaffold38|si     336957 CTATCATAGTACAAACAGGTAATTAACC---CGCAAACAAGTAGTCTGTA 337003
                           v i- v     i v v     v  v   --- i    i vvi        
  scaffold122|s       5172 ATG-CTTAGTATACAAAGGTATTTTACCCCGCACAAATATTCAGTCTGTA 5220

  scaffold38|si     337004 TGACTGTGATCCTTGGCCCATCACAAATTTCATACGATTGGACAATCAGG 337053
                           iii       vv    v i        vv i       vi          
  scaffold122|s       5221 CAGCTGTGATAATTGGACTATCACAAAAGTTATACGATAAGACAATCAGG 5270

  scaffold38|si     337054 GTTTCATGCGGATGTAAGTCAT-TATCA--TGACTTAGGAGATCAAACAA 337100
                                 i               -  -  --  i        ---------
  scaffold122|s       5271 GTTTCACGCGGATGTAAGTCATGTA-CATTTGGCTTAGGAG--------- 5310

  scaffold38|si     337101 CAAAAACAAAGACATCAAAGAACACATATGTCAACAAGCAATGTCAAATG 337150
                           -- iv     i   i ---- i --- v i  -      v  vi    --
  scaffold122|s       5311 --AGTACAAAAACACC----AGC---TTTATC-ACAAGCCATTCCAAA-- 5348

  scaffold38|si     337151 ACAGCAGTCTCCCTCTCCACAAAGAACTTACGCCT-ATAGTATACATACA 337199
                           -------             -          i i -   vvi        
  scaffold122|s       5349 -------TCTCCCTCTCCAC-AAGAACTTACACTTCATATAGTACATACA 5390

  scaffold38|si     337200 A-ACT-TGTATGCCATACATATCATGAAAACCAGCTTGAAC-TTTTT-AC 337245
                            -   -      ii - v vi   i--- iv       v  - v   -  
  scaffold122|s       5391 ATACTATGTATGTTA-AAAAGTCAC---AGGCAGCTTGCACATGTTTAAC 5436

  scaffold38|si     337246 CTACATCACTAGGTTTT---TGCATG-CTGGCACAGGCATTGCAGGAATT 337291
                             vv i  vv       ---    v -     v - vv  i---   ---
  scaffold122|s       5437 CTCAACCAAGAGGTTTTTTCTGCAAGTCTGGCTC-GTAATC---GGA--- 5479

  scaffold38|si     337292 TCTTTTTTCCTCAAAGAGGTTTTCATACCCTGCAAGCCATG 337332
                           --           v         vv vii i  i     i 
  scaffold122|s       5480 --TTTTTTCCTCACAGAGGTTTTACTTTTCCGCGAGCCACG 5518

Matrix = 20p43g.matrix
Kimura (with divCpGMod) = 29.27
Transitions / transversions = 0.89 (382/428)
Gap_init rate = 0.09 (327 / 3511), avg. gap size = 1.23 (402 / 327)


642 13.49 6.43 8.98 scaffold38|size597357 337270 337440 (259694) C scaffold21|size630201_(dbseq-nr_224)_[497027,503169]#LTR (5564) 579 413 m_b1305s001i32 123456

  scaffold38|si     337270 TGGCACAGGCA--TTGCAGGAATTTCTTTTTTCCTCAA---AGAGGTTTT 337314
                             v    i   --     v-     ---  vi      ---         
C scaffold21|si        579 TGTCACAAGCAGCTTGCAC-AATTT---TTACCCTCAACCAAGAGGTTTT 534

  scaffold38|si     337315 CATACCCTGCAAGCCATGGCTACTCA--GGACCTTTTTTTCCTCATGGAG 337362
                           i----i       i -      v v --   ----          ii   
C scaffold21|si        533 T----TCTGCAAGTC-TGGCTAGTAATCGGA----TTTTTCCTCACAGAG 493

  scaffold38|si     337363 GTTTTATTTTTGTCCGCAAGCCACACTGATCCTCCAATCGTGGGGGCGAG 337412
                                 i    --    i      i  v  i                   
C scaffold21|si        492 GTTTTACTTTT--CCGCGAGCCACGCTCATTCTCCAATCGTGGGGGCGAG 445

  scaffold38|si     337413 TGACATGAGCCAAGGA--TACCT--ACTGGTA 337440
                                 ii     vv --     --       
C scaffold21|si        444 TGACATAGGCCAATTATCTACCTTAACTGGTA 413

Matrix = 20p43g.matrix
Kimura (with divCpGMod) = 13.54
Transitions / transversions = 1.62 (13/8)
Gap_init rate = 0.12 (20 / 170), avg. gap size = 1.30 (26 / 20)


1216 22.86 12.92 3.46 scaffold38|size597357 337349 337851 (259283) scaffold45|size1369571_(dbseq-nr_722)_[1150960,1157437]#LTR/Gypsy 5930 6478 (0) m_b1305s001i33 123457

  scaffold38|si     337349 TTTTCCTCATGGAGGTTTTATTTTTGTCCGCAAGC-----CACACTGATC 337393
                                i iiv         v     ---  ii   -----   -  v   
  scaffold45|si       5930 TTTTCTTTGAGGAGGTTTTCTTTTT---CGTGAGCATTGACAC-CTTATC 5975

  scaffold38|si     337394 -CTCCAATCGTGGGGGCGAGTGACATGAGCCAAGGATACCTACTGGTACT 337442
                           -     v                                           
  scaffold45|si       5976 GCTCCATTCGTGGGGGCGAGTGACATGAGCCAAGGATACCTACTGGTACT 6025

  scaffold38|si     337443 GGTACTGCTGGCCCA-CATATGCCCCAATATCAGG--ACATGGGCATAAT 337489
                           ---- --   i   v- v iv    v iv -    --v  v   i i  v
  scaffold45|si       6026 ----C--CTGACCCTTCCTGGGCCCAAGGA-CAGGTCCCAGGGGTACAAA 6068

  scaffold38|si     337490 CACAAAATAATATTCTTACCA-TTGAAGGAAGAATCCCACCAAACATTTG 337538
                           v     - iiv   ii   i -i i i  v  i           i --- 
  scaffold45|si       6069 GACAAA-TGGGATTTCTACTAACTAAGGGTAGGATCCCACCAAATA---G 6114

  scaffold38|si     337539 --GCAAGACTCATTGGCAAGACCAGTGAGTCATGCAAG----------AC 337576
                           --   i        ii      i v v    v    i ----------  
  scaffold45|si       6115 AAGCAGGACTCATTAACAAGACTATTCAGTCCTGCAGGGCTTATTACTAC 6164

  scaffold38|si     337577 CCATTGGCAAGACCGAGTA----GTCT--------TGCCA--GGATCCA- 337611
                            v     i i   ii i  ---- i i-------- v   --    i  -
  scaffold45|si       6165 CAATTGGTAGGACTAAATATACAGCCCATTCCAGATTCCACTGGATTCAG 6214

  scaffold38|si     337612 ------------------ATGTACAGCCTGA-TCAGGTGCACTAAAATCC 337642
                           ------------------          ii -i        ivv v i i
  scaffold45|si       6215 TTTGGCATGCAAGAATGCATGTACAGCCCAAACCAGGTGCATGTACACCT 6264

  scaffold38|si     337643 TGATTGGAACACAAGAATCCAATAGGGTACAAATAAACCAAATGTAATCG 337692
                           v v    v ii  v            i i  vvv     v  ii vv   
  scaffold45|si       6265 AGTTTGGCATGCATGAATCCAATAGGATGCATCAAAACCTAACATCCTCG 6314

  scaffold38|si     337693 AATTGCATGTAAACTACATGGTATAAGT-GAGAGGACTAACATTGTGCAG 337741
                               i    i   v i    i  -  v -          v   viv    
  scaffold45|si       6315 AATTACATGCAAAATGCATGATA-AACTAGAGAGGACTACCATGAGGCAG 6363

  scaffold38|si     337742 TCCTCAGTTTTAGTCATTTCAATAGCTCATAAAAATAATTTCCAATCAAC 337791
                                 v   i i   v  iv             v   vi     v    
  scaffold45|si       6364 TCCTCATTTTCAATCAGTTTTATAGCTCATAAAATTAAACTCCAAACAAC 6413

  scaffold38|si     337792 TGGAACTTCACGTTCTTATGTATAC-TACATAGAACTTAAAC----CAAT 337836
                                 v  v v  i  v iiv v -   v  v    ---  ---- i  
  scaffold45|si       6414 TGGAACATCCCCTTTTTTTACTTCCTTACCTACAACT---ACTTTTCGAT 6460

  scaffold38|si     337837 ---TTTCGGCTTAGGTCA 337851
                           ---  i            
  scaffold45|si       6461 TACTTCCGGCTTAGGTCA 6478

Matrix = 20p43g.matrix
Kimura (with divCpGMod) = 27.40
Transitions / transversions = 1.13 (59/52)
Gap_init rate = 0.07 (36 / 502), avg. gap size = 2.33 (84 / 36)


3813 1.85 0.00 1.38 scaffold38|size597357 337412 337851 (259283) C genome_3_21671#DNA (0) 434 1 m_b1305s001i34 123458

  scaffold38|si     337412 GTGACATGAGCCAAGGATACCTACTGGTACTGGTACTGCTGGCCCACATA 337461
                                                          v------            
C genome_3_2167        434 GTGACATGAGCCAAGGATACCTACTGGTACTT------CTGGCCCACATA 391

  scaffold38|si     337462 TGCCCCAATATCAGGACATGGGCATAATCACAAAATAATATTCTTACCAT 337511
                                                                             
C genome_3_2167        390 TGCCCCAATATCAGGACATGGGCATAATCACAAAATAATATTCTTACCAT 341

  scaffold38|si     337512 TGAAGGAAGAATCCCACCAAACATTTGGCAAGACTCATTGGCAAGACCAG 337561
                                                                             
C genome_3_2167        340 TGAAGGAAGAATCCCACCAAACATTTGGCAAGACTCATTGGCAAGACCAG 291

  scaffold38|si     337562 TGAGTCATGCAAGACCCATTGGCAAGACCGAGTAGTCTTGCCAGGATCCA 337611
                                 v                      i                    
C genome_3_2167        290 TGAGTCCTGCAAGACCCATTGGCAAGACCAAGTAGTCTTGCCAGGATCCA 241

  scaffold38|si     337612 ATGTACAGCCTGATCAGGTGCACTAAAATCCTGATTGGAACACAAGAATC 337661
                                                     i                       
C genome_3_2167        240 ATGTACAGCCTGATCAGGTGCACTAAGATCCTGATTGGAACACAAGAATC 191

  scaffold38|si     337662 CAATAGGGTACAAATAAACCAAATGTAATCGAATTGCATGTAAACTACAT 337711
                                                                             
C genome_3_2167        190 CAATAGGGTACAAATAAACCAAATGTAATCGAATTGCATGTAAACTACAT 141

  scaffold38|si     337712 GGTATAAGTGAGAGGACTAACATTGTGCAGTCCTCAGTTTTAGTCATTTC 337761
                                                                             
C genome_3_2167        140 GGTATAAGTGAGAGGACTAACATTGTGCAGTCCTCAGTTTTAGTCATTTC 91

  scaffold38|si     337762 AATAGCTCATAAAAATAATTTCCAATCAACTGGAACTTCACGTTCTTATG 337811
                                                                             
C genome_3_2167         90 AATAGCTCATAAAAATAATTTCCAATCAACTGGAACTTCACGTTCTTATG 41

  scaffold38|si     337812 TATACTACATAGAACTTAAACCAATTTTCGGCTTAGGTCA 337851
                            v               v      i v             
C genome_3_2167         40 TTTACTACATAGAACTTCAACCAACTATCGGCTTAGGTCA 1

Matrix = 20p43g.matrix
Kimura (with divCpGMod) = 1.87
Transitions / transversions = 0.60 (3/5)
Gap_init rate = 0.01 (6 / 439), avg. gap size = 1.00 (6 / 6)


53868 0.42 0.17 0.27 scaffold38|size597357 337852 343741 (253393) C scaffold210|size504517_(dbseq-nr_77)_[163141,169626]#LTR/Gypsy (602) 5884 1 m_b1305s001i35 123459

  scaffold38|si     337852 GAGAAAGGGGTAAGGTACAAGTCATTTTTAGTTTATACAAAATATGGTGT 337901
                                                               v             
C scaffold210|s       5884 GAGAAAGGGGTAAGGTACAAGTCATTTTTAGTTTATTCAAAATATGGTGT 5835

  scaffold38|si     337902 AACTCTCCTAATGTTAAGTCGCTCGGACTTAGTTCCGCGTTGAACCCTTA 337951
                                                                             
C scaffold210|s       5834 AACTCTCCTAATGTTAAGTCGCTCGGACTTAGTTCCGCGTTGAACCCTTA 5785

  scaffold38|si     337952 TTGTGCCATTCGTATGAACTGACGTGATAGTCCAAGGATCACTTTCATAC 338001
                                                                             
C scaffold210|s       5784 TTGTGCCATTCGTATGAACTGACGTGATAGTCCAAGGATCACTTTCATAC 5735

  scaffold38|si     338002 CGGCTCTCTGTTTTGCGGAGGATACCGTCTTTTCGCAGCAGTACTTTGTC 338051
                                                                             
C scaffold210|s       5734 CGGCTCTCTGTTTTGCGGAGGATACCGTCTTTTCGCAGCAGTACTTTGTC 5685

  scaffold38|si     338052 ACCGGGCTGGTAGTCCCAGTCTATGCGAGAGGCATTCTCCCGTCTTGTGT 338101
                                                                   -         
C scaffold210|s       5684 ACCGGGCTGGTAGTCCCAGTCTATGCGAGAGGCATTCTCC-GTCTTGTGT 5636

  scaffold38|si     338102 TACGGTCAGTTTGTCGTTGTCTATATTCCCCTATTTTAGACCAGTCAGCA 338151
                                                                             
C scaffold210|s       5635 TACGGTCAGTTTGTCGTTGTCTATATTCCCCTATTTTAGACCAGTCAGCA 5586

  scaffold38|si     338152 ATGTAGGGGACGTCAAACAACATGTCCCTTCCAAAGATAGCTGCACCTGG 338201
                                                                             
C scaffold210|s       5585 ATGTAGGGGACGTCAAACAACATGTCCCTTCCAAAGATAGCTGCACCTGG 5536

  scaffold38|si     338202 CGAAGTTTTTAGTACTGTGTGATAGGTAGAGCGAACGGCCCATGCGGCAT 338251
                                                                             
C scaffold210|s       5535 CGAAGTTTTTAGTACTGTGTGATAGGTAGAGCGAACGGCCCATGCGGCAT 5486

  scaffold38|si     338252 TTGTGAGAAAGTCAGCAATGTCACTCTCGCTGATGGTGTCGGCCATATCC 338301
                                                                             
C scaffold210|s       5485 TTGTGAGAAAGTCAGCAATGTCACTCTCGCTGATGGTGTCGGCCATATCC 5436

  scaffold38|si     338302 AATTCAGCTGTGCGGAGCATCGCCATGATTGTTTGATGCACCCGCTCGAG 338351
                                                                             
C scaffold210|s       5435 AATTCAGCTGTGCGGAGCATCGCCATGATTGTTTGATGCACCCGCTCGAG 5386

  scaffold38|si     338352 TATTGCGTTCGCTTGTGGGTTTTTGACACTGGTTGGCTTACGCTTCAGAC 338401
                                                  -                          
C scaffold210|s       5385 TATTGCGTTCGCTTGTGGGTTTT-GACACTGGTTGGCTTACGCTTCAGAC 5337

  scaffold38|si     338402 CATATGATTCACAAAGGGTCTCGAAATGAAGTTTAAATTCACTTCCATTG 338451
                                        i           i                        
C scaffold210|s       5336 CATATGATTCACAGAGGGTCTCGAAGTGAAGTTTAAATTCACTTCCATTG 5287

  scaffold38|si     338452 TCGTAGATAATATATTGACTACGTGGGTAACGGCTAAACCAGGTCCTATT 338501
                                                                             
C scaffold210|s       5286 TCGTAGATAATATATTGACTACGTGGGTAACGGCTAAACCAGGTCCTATT 5237

  scaffold38|si     338502 GACTAAATTACCTACTGTTGCTGACGTTTTGTCAAAGTAGGGTTGTTGTT 338551
                                                                             
C scaffold210|s       5236 GACTAAATTACCTACTGTTGCTGACGTTTTGTCAAAGTAGGGTTGTTGTT 5187

  scaffold38|si     338552 CTTGGACACGTGTGTCTTTGCCCTTGTGCCCCTTTGTACCCGTGGGAATA 338601
                                                                             
C scaffold210|s       5186 CTTGGACACGTGTGTCTTTGCCCTTGTGCCCCTTTGTACCCGTGGGAATA 5137

  scaffold38|si     338602 TCAAGCTTCGGGAGCTGTGATACCGGCAACTCTACAATTTCGAACCAGCT 338651
                                                                             
C scaffold210|s       5136 TCAAGCTTCGGGAGCTGTGATACCGGCAACTCTACAATTTCGAACCAGCT 5087

  scaffold38|si     338652 TGTTGCAGGATCGATCATTGTGGCGCACA-TGAAGTCAATTTGTGTCTTG 338700
                                                        -                    
C scaffold210|s       5086 TGTTGCAGGATCGATCATTGTGGCGCACACTGAAGTCAATTTGTGTCTTG 5037

  scaffold38|si     338701 TCCTTGCCCTTGAGGGTGTACGGTCCTATAAGGTCCACACATAGAGCCTC 338750
                                                                             
C scaffold210|s       5036 TCCTTGCCCTTGAGGGTGTACGGTCCTATAAGGTCCACACATAGAGCCTC 4987

  scaffold38|si     338751 CCAGGGGTTGGTGATGGCAAGTTTTGTTGGCAGTTTCCGTATTTTATCTG 338800
                                                                             
C scaffold210|s       4986 CCAGGGGTTGGTGATGGCAAGTTTTGTTGGCAGTTTCCGTATTTTATCTG 4937

  scaffold38|si     338801 CCTGCGTTTGTTCACCTGGCAACTGTGACACTTTTGACGTGTGATTGGAC 338850
                                                                             
C scaffold210|s       4936 CCTGCGTTTGTTCACCTGGCAACTGTGACACTTTTGACGTGTGATTGGAC 4887

  scaffold38|si     338851 TGTCGTTCTTAGACCTTTCCAATACATCGACAGACGAAGAGTTTCTTCGA 338900
                                                                             
C scaffold210|s       4886 TGTCGTTCTTAGACCTTTCCAATACATCGACAGACGAAGAGTTTCTTCGA 4837

  scaffold38|si     338901 GACGTTTTGTCCCGGG-TGCTGTAGGTAGTGGTGAAACCAAGCTACCGCG 338949
                                  v        -                                -
C scaffold210|s       4836 GACGTTTAGTCCCGGGGTGCTGTAGGTAGTGGTGAAACCAAGCTACCGC- 4788

  scaffold38|si     338950 ACGGTGTTGGAGGCTTGTTGGAATAACCATTTTGCCCTCCTTACAGAGTA 338999
                                                                             
C scaffold210|s       4787 ACGGTGTTGGAGGCTTGTTGGAATAACCATTTTGCCCTCCTTACAGAGTA 4738

  scaffold38|si     339000 CTTCGATATTCTCAACTAACTGAGTTGAGTAGCCTTTGTTTAGTAGGCTT 339049
                                                                             
C scaffold210|s       4737 CTTCGATATTCTCAACTAACTGAGTTGAGTAGCCTTTGTTTAGTAGGCTT 4688

  scaffold38|si     339050 TCATCTTGTTGTTGTGCCTCCGCTATCTCTCTGGTTGTGAGGGGATAGAT 339099
                                                                             
C scaffold210|s       4687 TCATCTTGTTGTTGTGCCTCCGCTATCTCTCTGGTTGTGAGGGGATAGAT 4638

  scaffold38|si     339100 GGAGTCCTCTTCGTTGCGATTAGCAAACACCTGGTTCATGGATTCCTGGG 339149
                                                                             
C scaffold210|s       4637 GGAGTCCTCTTCGTTGCGATTAGCAAACACCTGGTTCATGGATTCCTGGG 4588

  scaffold38|si     339150 TGGATGCTAGGGATGTTTCTGGCTGTGAGGTGTTGTGGTAGCACCAACAC 339199
                                                                             
C scaffold210|s       4587 TGGATGCTAGGGATGTTTCTGGCTGTGAGGTGTTGTGGTAGCACCAACAC 4538

  scaffold38|si     339200 TGGGCTTAAAGTCATCCAGGTTGACCTGTCATCTGGGACGGGTCCATAGT 339249
                                v-                                           
C scaffold210|s       4537 TGGGCG-AAAGTCATCCAGGTTGACCTGTCATCTGGGACGGGTCCATAGT 4489

  scaffold38|si     339250 CCAGTCGTGAGATGGCGTCCGCAACGGTGTTGTGGATGCCTTTGATATAC 339299
                                                                             
C scaffold210|s       4488 CCAGTCGTGAGATGGCGTCCGCAACGGTGTTGTGGATGCCTTTGATATAC 4439

  scaffold38|si     339300 ACGATGGTGGGGCCATACTCTTCTAAGAGTAATCTCCAGCGATACACTCG 339349
                                                                             
C scaffold210|s       4438 ACGATGGTGGGGCCATACTCTTCTAAGAGTAATCTCCAGCGATACACTCG 4389

  scaffold38|si     339350 ATCAGAGGTCAGACCTAGAGCATCCTGCATTAGATTTTTGTGGTCAGTGT 339399
                                                                             
C scaffold210|s       4388 ATCAGAGGTCAGACCTAGAGCATCCTGCATTAGATTTTTGTGGTCAGTGT 4339

  scaffold38|si     339400 AGACCGTAATCTGTTGTCCCCAAAGCATGCCTTTGAACTCTTTTAGTGTT 339449
                                                                             
C scaffold210|s       4338 AGACCGTAATCTGTTGTCCCCAAAGCATGCCTTTGAACTCTTTTAGTGTT 4289

  scaffold38|si     339450 TCTACTATGGCCAGTAGTTCCTGTTCGGTCACGCTTATATTTTTGCTGCG 339499
                                                              -              
C scaffold210|s       4288 TCTACTATGGCCAGTAGTTCCTGTTCGGTCACGCT-ATATTTTTGCTGCG 4240

  scaffold38|si     339500 CCTGACTCAGTTTCCTACTGAAGAACGCCAGCGGCCTGTTGTTTTGAGTA 339549
                                                            -                
C scaffold210|s       4239 CCTGACTCAGTTTCCTACTGAAGAACGCCAGCG-CCTGTTGTTTTGAGTA 4191

  scaffold38|si     339550 ATCACAGCGCCCAATTGAAATTTTGAACTATCTGTGTAAATCTCAAATCC 339599
                                                                             
C scaffold210|s       4190 ATCACAGCGCCCAATTGAAATTTTGAACTATCTGTGTAAATCTCAAATCC 4141

  scaffold38|si     339600 CTGGGAATAGTCAGGGTAGGCCAAGGTAACATCGCG-GCGATCGTTGCCT 339648
                                                               -             
C scaffold210|s       4140 CTGGGAATAGTCAGGGTAGGCCAAGGTAACATCGCGAGCGATCGTTGCCT 4091

  scaffold38|si     339649 TTACAGTGTCGAATGCTTGCTGATGGATGTCATCCCAATGCCACGGCTTT 339698
                                                                             
C scaffold210|s       4090 TTACAGTGTCGAATGCTTGCTGATGGATGTCATCCCAATGCCACGGCTTT 4041

  scaffold38|si     339699 TTCTTGGTTTTGTTAGCCCTTGTGACTTTGGTGTGTCCACACTCACCAAC 339748
                                                                             
C scaffold210|s       4040 TTCTTGGTTTTGTTAGCCCTTGTGACTTTGGTGTGTCCACACTCACCAAC 3991

  scaffold38|si     339749 TAAGTTGGTTAATGGTGCAAGTATTTCACTGCGTCTCGCCCAAATGTCTC 339798
                                                                             
C scaffold210|s       3990 TAAGTTGGTTAATGGTGCAAGTATTTCACTGCGTCTCGCCCAAATGTCTC 3941

  scaffold38|si     339799 TGTAGTACTGGACCATGCCTAGAAACCTACGGAGCTGTTTAACATTTTGA 339848
                                                                             
C scaffold210|s       3940 TGTAGTACTGGACCATGCCTAGAAACCTACGGAGCTGTTTAACATTTTGA 3891

  scaffold38|si     339849 GGCGGTGTTAATGCGAGGATTGCCTGTACCTTTTTTGGTTGTGGTTTTAT 339898
                                                              -              
C scaffold210|s       3890 GGCGGTGTTAATGCGAGGATTGCCTGTACCTTTTT-GGTTGTGGTTTTAT 3842

  scaffold38|si     339899 ACCATCTCTGGATAATACATATCCTAGGTATTCTGTCTCCATGGCACAGA 339948
                                                                             
C scaffold210|s       3841 ACCATCTCTGGATAATACATATCCTAGGTATTCTGTCTCCATGGCACAGA 3792

  scaffold38|si     339949 AAGACGACTTGCGGCGCGATTGACGGTCAAGCCTGCGTCTCGCAACCTAA 339998
                                        -   -                                
C scaffold210|s       3791 AAGACGACTTGCG-CGC-ATTGACGGTCAAGCCTGCGTCTCGCAACCTAA 3744

  scaffold38|si     339999 TGAAGACCCTTCTAAGTTTAGTAAGGTGATCTTCTAGGTTTCCCTTGCTG 340048
                                                                             
C scaffold210|s       3743 TGAAGACCCTTCTAAGTTTAGTAAGGTGATCTTCTAGGTTTCCCTTGCTG 3694

  scaffold38|si     340049 ATGCATAGTAAATCATCAAGATAAGTTCGCACGAACTCAAGGGTTGCCAT 340098
                                                                             
C scaffold210|s       3693 ATGCATAGTAAATCATCAAGATAAGTTCGCACGAACTCAAGGGTTGCCAT 3644

  scaffold38|si     340099 TAGCTCAGACATCTTAGCCTGGAAGATGTCGGGAGAACATGCAA-CGCCC 340147
                                                                       -     
C scaffold210|s       3643 TAGCTCAGACATCTTAGCCTGGAAGATGTCGGGAGAACATGCAAGCGCCC 3594

  scaffold38|si     340148 ATTGGTAACCGCAGGTAAGAGTACTTACCCCATGGAAAGATAATGGTGCA 340197
                                                                             
C scaffold210|s       3593 ATTGGTAACCGCAGGTAAGAGTACTTACCCCATGGAAAGATAATGGTGCA 3544

  scaffold38|si     340198 TATTTTGGACGCATCTGGATCCAATCTAATGGTATAATAGCCCATATTTA 340247
                                      -                                      
C scaffold210|s       3543 TATTTTGGACG-ATCTGGATCCAATCTAATGGTATAATAGCCCATATTTA 3495

  scaffold38|si     340248 GGTCAAGGGCTGTGGCATATGTAAAGCCTTCAAGTTCTTGTAGAACAGTG 340297
                                                                             
C scaffold210|s       3494 GGTCAAGGGCTGTGGCATATGTAAAGCCTTCAAGTTCTTGTAGAACAGTG 3445

  scaffold38|si     340298 CTGATTTTGGGAATAGGAAACGGTTTTCTCACTATCCGTTTATTTACTTC 340347
                                              i                              
C scaffold210|s       3444 CTGATTTTGGGAATAGGAAGCGGTTTTCTCACTATCCGTTTATTTACTTC 3395

  scaffold38|si     340348 CCTAAAATCGCTAACAACCCGTACGGTGTTGTCTTTCTTGGGTATGATGA 340397
                                                                             
C scaffold210|s       3394 CCTAAAATCGCTAACAACCCGTACGGTGTTGTCTTTCTTGGGTATGATGA 3345

  scaffold38|si     340398 ATGTGGGTGATGCCCATTCAGAATCATCTTGCCATTTGAGTACCCCTAAG 340447
                                                                             
C scaffold210|s       3344 ATGTGGGTGATGCCCATTCAGAATCATCTTGCCATTTGAGTACCCCTAAG 3295

  scaffold38|si     340448 TCACATAGTCGTTGTACCTCTCTTTTTGTTATTTCTATGTGCTTCTTGGG 340497
                                                                             
C scaffold210|s       3294 TCACATAGTCGTTGTACCTCTCTTTTTGTTATTTCTATGTGCTTCTTGGG 3245

  scaffold38|si     340498 TATGGGAAAAGGCCTGCCATGGTATGGCTGTGCTCCGTCCTTTAGCTGGA 340547
                                                                             
C scaffold210|s       3244 TATGGGAAAAGGCCTGCCATGGTATGGCTGTGCTCCGTCCTTTAGCTGGA 3195

  scaffold38|si     340548 GGGAGACCGGCTTACAATCCCAGTCACCTAGTTTCCCACTAAATAACTCC 340597
                                                                             
C scaffold210|s       3194 GGGAGACCGGCTTACAATCCCAGTCACCTAGTTTCCCACTAAATAACTCC 3145

  scaffold38|si     340598 TCAAACTCTTGTAGGAGCTCCAGTAACCTTGCTTGTTCTGGGCCACTTAG 340647
                                                                             
C scaffold210|s       3144 TCAAACTCTTGTAGGAGCTCCAGTAACCTTGCTTGTTCTGGGCCACTTAG 3095

  scaffold38|si     340648 GTGAGTGCAGTTGTCTCTGACAATTGCCCTGAGATCCGCTTTTTCATACT 340697
                                                                             
C scaffold210|s       3094 GTGAGTGCAGTTGTCTCTGACAATTGCCCTGAGATCCGCTTTTTCATACT 3045

  scaffold38|si     340698 TAGCGTCTAGTATTTTTATGAGGCGTTTTGTTGCCTCCAGAGTGCTCTGT 340747
                                                                             
C scaffold210|s       3044 TAGCGTCTAGTATTTTTATGAGGCGTTTTGTTGCCTCCAGAGTGCTCTGT 2995

  scaffold38|si     340748 GGTTCCTTGGATGTCTCTTGGTAGATGCTATTGTTCATAGTCCAAGCTTT 340797
                                                                             
C scaffold210|s       2994 GGTTCCTTGGATGTCTCTTGGTAGATGCTATTGTTCATAGTCCAAGCTTT 2945

  scaffold38|si     340798 TTCCACAGTAGCTCTTGTCTTTAATTTGTTGATGTCTCTCATTGGCAGTG 340847
                                                                             
C scaffold210|s       2944 TTCCACAGTAGCTCTTGTCTTTAATTTGTTGATGTCTCTCATTGGCAGTG 2895

  scaffold38|si     340848 AGATGTCATCTACTGTGATTTCCTTTGTCCGAAAGTCTAGGACAATTCCT 340897
                                                                             
C scaffold210|s       2894 AGATGTCATCTACTGTGATTTCCTTTGTCCGAAAGTCTAGGACAATTCCT 2845

  scaffold38|si     340898 AACTCCTTCAAGGTATTACTACCAAGAATGAGGTCAAACCCTGGTTTGGT 340947
                                                                             
C scaffold210|s       2844 AACTCCTTCAAGGTATTACTACCAAGAATGAGGTCAAACCCTGGTTTGGT 2795

  scaffold38|si     340948 CATGTCATCTTCCCTGTATTCTACAATGTCAGGTTGTAGGAGATACTCCT 340997
                                                                             
C scaffold210|s       2794 CATGTCATCTTCCCTGTATTCTACAATGTCAGGTTGTAGGAGATACTCCT 2745

  scaffold38|si     340998 TGGAATTGGAGTACTCAAAGAATTTGACTCTGATCTTACCTCTTCCAGTT 341047
                                                                             
C scaffold210|s       2744 TGGAATTGGAGTACTCAAAGAATTTGACTCTGATCTTACCTCTTCCAGTT 2695

  scaffold38|si     341048 GTCTGGAAGCTCCCATTTGACGTATGCCAAGACTTTGGCACCTGCCTAGT 341097
                                                                             
C scaffold210|s       2694 GTCTGGAAGCTCCCATTTGACGTATGCCAAGACTTTGGCACCTGCCTAGT 2645

  scaffold38|si     341098 CAGGTAGGGAAAAGGCTTGTCTTTTCCTTTGGGAAGGAAAATAAGGTCTC 341147
                                                                             
C scaffold210|s       2644 CAGGTAGGGAAAAGGCTTGTCTTTTCCTTTGGGAAGGAAAATAAGGTCTC 2595

  scaffold38|si     341148 CATCAGACCCAGAGTCCAGTAGGACTTTAATTTTGTTACTGGGGCGACTC 341197
                                                                             
C scaffold210|s       2594 CATCAGACCCAGAGTCCAGTAGGACTTTAATTTTGTTACTGGGGCGACTC 2545

  scaffold38|si     341198 CGCAGAGGTTGTTTGTATGCTCTGCCGGATTGACTTTCAGTCGCTGGTTC 341247
                                                                             
C scaffold210|s       2544 CGCAGAGGTTGTTTGTATGCTCTGCCGGATTGACTTTCAGTCGCTGGTTC 2495

  scaffold38|si     341248 CATTATGGCAACTAACGCCGTGACACCGAGGCGATCCTTGGTGTTTGTTG 341297
                                                                             
C scaffold210|s       2494 CATTATGGCAACTAACGCCGTGACACCGAGGCGATCCTTGGTGTTTGTTG 2445

  scaffold38|si     341298 TAATCACTTTCTGTTTGTGATTAATATTGTAATTTACACTGGGCATGTGC 341347
                                                                             
C scaffold210|s       2444 TAATCACTTTCTGTTTGTGATTAATATTGTAATTTACACTGGGCATGTGC 2395

  scaffold38|si     341348 ACAGTAGCCTCAGTATGTTGAGTTTTATTACTGACAACTTTTTTGTCGTA 341397
                                                                  -          
C scaffold210|s       2394 ACAGTAGCCTCAGTATGTTGAGTTTTATTACTGACAACT-TTTTGTCGTA 2346

  scaffold38|si     341398 AGATTTTTTTGAGTTGGATGATGTCGTTGACTTCATTTTATTTCGAATTT 341447
                                                                             
C scaffold210|s       2345 AGATTTTTTTGAGTTGGATGATGTCGTTGACTTCATTTTATTTCGAATTT 2296

  scaffold38|si     341448 TTAATTCGGGCTTTTTTGTCTTGGAACAAGATTTTTTGATATCTTGGTTT 341497
                                      -                                      
C scaffold210|s       2295 TTAATTCGGGC-TTTTTGTCTTGGAACAAGATTTTTTGATATCTTGGTTT 2247

  scaffold38|si     341498 TCGTGACAGTTGATCTAATTGATTTTGAATCTTGACTTTTATTAGTCAGG 341547
                                                                             
C scaffold210|s       2246 TCGTGACAGTTGATCTAATTGATTTTGAATCTTGACTTTTATTAGTCAGG 2197

  scaffold38|si     341548 ATAGCTTTGCTCGGACTGGGGGTAGTGTAACTGTTAACTGCAGTATTTAA 341597
                                                                             
C scaffold210|s       2196 ATAGCTTTGCTCGGACTGGGGGTAGTGTAACTGTTAACTGCAGTATTTAA 2147

  scaffold38|si     341598 TTTACGTTTCTTACATCTACGTAATTCCCCAGTGCTATCCGACCCGCACC 341647
                                                                             
C scaffold210|s       2146 TTTACGTTTCTTACATCTACGTAATTCCCCAGTGCTATCCGACCCGCACC 2097

  scaffold38|si     341648 TTCACGAACTGTCGTCGGAGTCGCTGTCACTTTCCGAGTCATTAGCGCGA 341697
                                                                             
C scaffold210|s       2096 TTCACGAACTGTCGTCGGAGTCGCTGTCACTTTCCGAGTCATTAGCGCGA 2047

  scaffold38|si     341698 CGTTTCTTGCGCTTACTAGACTTTTTGCGGAGAGCTTTCTTCAACTCCGC 341747
                                                                             
C scaffold210|s       2046 CGTTTCTTGCGCTTACTAGACTTTTTGCGGAGAGCTTTCTTCAACTCCGC 1997

  scaffold38|si     341748 CCGGACAATCTGGGCG-AGTTAGTGCCCTCCGGTTTTCTTTCCTTTAAAC 341796
                                           -                                 
C scaffold210|s       1996 CCGGACAATCTGGGCGAAGTTAGTGCCCTCCGGTTTTCTTTCCTTTAAAC 1947

  scaffold38|si     341797 CGGGCTTACCTGCGCCCCATTTTTCTTGATTGGAGTACCGTCCTTGTTAT 341846
                                                         i                   
C scaffold210|s       1946 CGGGCTTACCTGCGCCCCATTTTTCTTGATCGGAGTACCGTCCTTGTTAT 1897

  scaffold38|si     341847 AGCGACGGCAGTCACGCGTATTGTGACTTTTGTGCGCCCCCCCATGTTTC 341896
                                                               v             
C scaffold210|s       1896 AGCGACGGCAGTCACGCGTATTGTGACTTTTGTGCGGCCCCCCATGTTTC 1847

  scaffold38|si     341897 TTGCATAGCACACAGTGCTTTTCGGTCCAGCCCACCTTCTTGGACTTCTT 341946
                                                                      i      
C scaffold210|s       1846 TTGCATAGCACACAGTGCTTTTCGGTCCAGCCCACCTTCTTGGGCTTCTT 1797

  scaffold38|si     341947 GGGGATGCGGGAGTCCATCGACTCCACCTTCCGCTTCGTATCAGCCCCTT 341996
                                                     i                       
C scaffold210|s       1796 GGGGATGCGGGAGTCCATCGACTCCATCTTCCGCTTCGTATCAGCCCCTT 1747

  scaffold38|si     341997 TTGCCTTGGTCGTGCTAGCGGGCTTGTTATCGAGTTCCGCATTGTTCTCG 342046
                                                                             
C scaffold210|s       1746 TTGCCTTGGTCGTGCTAGCGGGCTTGTTATCGAGTTCCGCATTGTTCTCG 1697

  scaffold38|si     342047 ATATTCTCTAGGACCAGTAGCAAGGCCCTAGTACTGACCGGAGTGGTATT 342096
                                           i                                 
C scaffold210|s       1696 ATATTCTCTAGGACCAATAGCAAGGCCCTAGTACTGACCGGAGTGGTATT 1647

  scaffold38|si     342097 CTCCGTGAGGTCATACTGGGTTTGCCACTTAGCTGGACACATGCGCAATA 342146
                                                                             
C scaffold210|s       1646 CTCCGTGAGGTCATACTGGGTTTGCCACTTAGCTGGACACATGCGCAATA 1597

  scaffold38|si     342147 GATGAGTCGCAAGGTCAGCGTCATCAAGAGGCAATACCTTCTTGGTTGCC 342196
                                                                         i   
C scaffold210|s       1596 GATGAGTCGCAAGGTCAGCGTCATCAAGAGGCAATACCTTCTTGGTCGCC 1547

  scaffold38|si     342197 TGATTAGCCTTCGGGCTGTAATACAGGCAAGGCAATGTCTCGAGGTAGCT 342246
                                                        i                    
C scaffold210|s       1546 TGATTAGCCTTCGGGCTGTAATACAGGCAGGGCAATGTCTCGAGGTAGCT 1497

  scaffold38|si     342247 GTTGAGCTGTTCAACTCGGACAAAAACTGACGAATCGAAACCCTGTTGGG 342296
                                                                             
C scaffold210|s       1496 GTTGAGCTGTTCAACTCGGACAAAAACTGACGAATCGAAACCCTGTTGGG 1447

  scaffold38|si     342297 CTTTTTAGCGTATTCGTGATGTAATACTTGAGGGCCTCGCCCGCGTCATG 342346
                                                                             
C scaffold210|s       1446 CTTTTTAGCGTATTCGTGATGTAATACTTGAGGGCCTCGCCCGCGTCATG 1397

  scaffold38|si     342347 ACGGAACACCTGCAGTAGGTGAAGCGTGACGCACTCGTGAAACGAGTCCC 342396
                                                       i                     
C scaffold210|s       1396 ACGGAACACCTGCAGTAGGTGAAGCGTGGCGCACTCGTGAAACGAGTCCC 1347

  scaffold38|si     342397 AAGTCTTCGTGGGAGTCTCCGTATGCGGTACTCCCTTGATGTCTTCCCAA 342446
                                                                             
C scaffold210|s       1346 AAGTCTTCGTGGGAGTCTCCGTATGCGGTACTCCCTTGATGTCTTCCCAA 1297

  scaffold38|si     342447 GGAGCTTTAGTCACTTGGGCCTTGATAATCTTCTCCCAGGGCTGACGTGC 342496
                                                                             
C scaffold210|s       1296 GGAGCTTTAGTCACTTGGGCCTTGATAATCTTCTCCCAGGGCTGACGTGC 1247

  scaffold38|si     342497 CTCGTCGGAGAGGAGGTTTCCATAAAGCTCGAAGGGCTTCGCTCCAGCCG 342546
                                                                             
C scaffold210|s       1246 CTCGTCGGAGAGGAGGTTTCCATAAAGCTCGAAGGGCTTCGCTCCAGCCG 1197

  scaffold38|si     342547 TTGCGACGGCGAAGCCGCATCTTCTAGAGCTTTCAAGACCTTGTCATACG 342596
                                      -                                      
C scaffold210|s       1196 TTGCGACGGCG-AGCCGCATCTTCTAGAGCTTTCAAGACCTTGTCATACG 1148

  scaffold38|si     342597 TGGCCTTGGCTTCTACTAGGGCAGGTGATGCAGCCTCGGTAGTCGTACCG 342646
                                                                         i   
C scaffold210|s       1147 TGGCCTTGGCTTCTACTAGGGCAGGTGATGCAGCCTCGGTAGTCGTGCCG 1098

  scaffold38|si     342647 GGCGCCTCTTGTTTATTGCCCTTCTTCTTCTTTTCAGCATTACGTACCGT 342696
                                                                             
C scaffold210|s       1097 GGCGCCTCTTGTTTATTGCCCTTCTTCTTCTTTTCAGCATTACGTACCGT 1048

  scaffold38|si     342697 GACGTAATCCTGCTTGGCTAGTTCAGCCTCGATCTTGGCTGTTTCAACAG 342746
                                                                             
C scaffold210|s       1047 GACGTAATCCTGCTTGGCTAGTTCAGCCTCGATCTTGGCTGTTTCAACAG 998

  scaffold38|si     342747 CCT--TCGGCTGCCGCGAAGTCCGTGTCAAGCCCCATTTGCTTGCATGCG 342794
                              --                                             
C scaffold210|s        997 CCTTCTCGGCTGCCGCGAAGTCCGTGTCAAGCCCCATTTGCTTGCATGCG 948

  scaffold38|si     342795 TGAATCGCGGATCTTACATGCAGTAGAAACTGCTCGGGAGTCCCGGACGC 342844
                                                                             
C scaffold210|s        947 TGAATCGCGGATCTTACATGCAGTAGAAACTGCTCGGGAGTCCCGGACGC 898

  scaffold38|si     342845 CCATACTGCCACCTTCAACTCGTTTCCCGTGTTGGGGAGAGTCAGCTTGA 342894
                                                                             
C scaffold210|s        897 CCATACTGCCACCTTCAACTCGTTTCCCGTGTTGGGGAGAGTCAGCTTGA 848

  scaffold38|si     342895 AATAGGTGGTCTTTTTGTCCTTCGCGAGGGCATCCTGCACAGGATCCTGC 342944
                                                                             
C scaffold210|s        847 AATAGGTGGTCTTTTTGTCCTTCGCGAGGGCATCCTGCACAGGATCCTGC 798

  scaffold38|si     342945 TCAGGAATGTAACGTATGGGGGAGTTCTTCCCTCCAACGCCACGCTCGCA 342994
                                                                             
C scaffold210|s        797 TCAGGAATGTAACGTATGGGGGAGTTCTTCCCTCCAACGCCACGCTCGCA 748

  scaffold38|si     342995 CTCTACCCACTTAAGCCCTTCGGGAATCGCTTTCACGGAGGACATGGCTC 343044
                                                                             
C scaffold210|s        747 CTCTACCCACTTAAGCCCTTCGGGAATCGCTTTCACGGAGGACATGGCTC 698

  scaffold38|si     343045 GGAGTTTTTCACCTAAGCTAGTGCCTAAGAAGAGCTTCTTGTAGGGACTC 343094
                                                                             
C scaffold210|s        697 GGAGTTTTTCACCTAAGCTAGTGCCTAAGAAGAGCTTCTTGTAGGGACTC 648

  scaffold38|si     343095 CTTGGTGGACTAAGAAAAAAATCGTTCGCACGGTGACGTGCAATGAACGT 343144
                                                                             
C scaffold210|s        647 CTTGGTGGACTAAGAAAAAAATCGTTCGCACGGTGACGTGCAATGAACGT 598

  scaffold38|si     343145 AGTACTCTGCGTGGTAGACCTTGCTTTTGTTTGACCGCCTGTGGGTCGT- 343193
                                                          i                 -
C scaffold210|s        597 AGTACTCTGCGTGGTAGACCTTGCTTTTGTTCGACCGCCTGTGGGTCGTC 548

  scaffold38|si     343194 CGGGATGAGCCTTCGTGTGGTTGAGATGTGAGCAACTTACCGAGTTTGGC 343243
                                                       i                 i   
C scaffold210|s        547 CGGGATGAGCCTTCGTGTGGTTGAGATGCGAGCAACTTACCGAGTTCGGC 498

  scaffold38|si     343244 TATCGTACGATAGTGACCTAAGCCGGAAGTAATCGAAAAGTAGTTGTAGG 343293
                                                                             
C scaffold210|s        497 TATCGTACGATAGTGACCTAAGCCGGAAGTAATCGAAAAGTAGTTGTAGG 448

  scaffold38|si     343294 TAAGGAAGT--AAAAAAGGGGATGTTCCAGTTGTTTGGAGTTTAATTTTA 343341
                                    --                                       
C scaffold210|s        447 TAAGGAAGTAAAAAAAAGGGGATGTTCCAGTTGTTTGGAGTTTAATTTTA 398

  scaffold38|si     343342 TGAGCTATAACACTGATTGAAAATGAGGACTGCCTCATGATGGTAGTCCT 343391
                                     v                         ---           
C scaffold210|s        397 TGAGCTATAAAACTGATTGAAAATGAGGACTGCCTC---ATGGTAGTCCT 351

  scaffold38|si     343392 CTCTAGTTTATCATGCATTTTGCATGTAATTCGAAGATGTTAGGTTTTGA 343441
                                                             i               
C scaffold210|s        350 CTCTAGTTTATCATGCATTTTGCATGTAATTCGAGGATGTTAGGTTTTGA 301

  scaffold38|si     343442 TGCATCCTATTGGATTCATGCATGCCAAACTAGGTGTACATGCGCCTGGT 343491
                                                          i           i      
C scaffold210|s        300 TGCATCCTATTGGATTCATGCATGCCAAACTGGGTGTACATGCACCTGGT 251

  scaffold38|si     343492 TTGGGCTGTACATGCATTCTTGCATGCCAACCTGAATCCAGTGGAATCTG 343541
                                                         v                   
C scaffold210|s        250 TTGGGCTGTACATGCATTCTTGCATGCCAAACTGAATCCAGTGGAATCTG 201

  scaffold38|si     343542 GAATGGGCTGTATATTTAGTCCTACCAATTAGTAGTAATAAGCCCTGCAG 343591
                                                                             
C scaffold210|s        200 GAATGGGCTGTATATTTAGTCCTACCAATTAGTAGTAATAAGCCCTGCAG 151

  scaffold38|si     343592 GACTGAATAGTCTTGTTAATGAGTCCTGCTTCTATTTGGTGGGATCCTAC 343641
                                                                             
C scaffold210|s        150 GACTGAATAGTCTTGTTAATGAGTCCTGCTTCTATTTGGTGGGATCCTAC 101

  scaffold38|si     343642 CCTTAGTTAGTAGAAATCCCATTAATCTTTGTACCCCTGGGACCTGTCCT 343691
                                                  vi                         
C scaffold210|s        100 CCTTAGTTAGTAGAAATCCCATTTGTCTTTGTACCCCTGGGACCTGTCCT 51

  scaffold38|si     343692 TGGGCCCAGGAAGGGTCAGGAGTACCAGTAGGTATCCTTGGCTCATGTCA 343741
                                                                             
C scaffold210|s         50 TGGGCCCAGGAAGGGTCAGGAGTACCAGTAGGTATCCTTGGCTCATGTCA 1

Matrix = 20p43g.matrix
Kimura (with divCpGMod) = 0.35
Transitions / transversions = 2.57 (18/7)
Gap_init rate = 0.00 (24 / 5889), avg. gap size = 1.08 (26 / 24)


1534 18.09 0.94 0.94 scaffold38|size597357 344615 344932 (252202) C rnd-1_family-396#Unknown (0) 464 147 m_b1305s001i36 123460

  scaffold38|si     344615 ACATACGAGAACAGGGATTCTGAGTAATACCAAAAATCACGCACAGAAAC 344664
                               i  ?       v    v ?  i  ?          ?i      v  
C rnd-1_family-        464 ACATGCGNGAACAGGCATTCGGNGTGATNCCAAAAATCANACACAGATAC 415

  scaffold38|si     344665 TTATAGTTCATCGTGCTTCCAATATAGAACTGAAAGAGTCCAAATAGACC 344714
                                i           v  i  i  i  vv   iv  i  v   v v  
C rnd-1_family-        414 TTATAATTCATCGTGCTGCCGATGTAAAAAAGAAGCAGCCCCAATTGCCC 365

  scaffold38|si     344715 CTCTGATGACAAAGACCACTTACGTCCTTTC-TTTTTGGTAGAGCTGGAT 344763
                              ?  ?     ?               i  -?      i -  v     
C rnd-1_family-        364 CTCNGANGACAANGACCACTTACGTCCTCTCCNTTTTGGCA-AGATGGAT 316

  scaffold38|si     344764 GTCCGGGTGGTTTGAGAAGGTCGTGGAGCATATTCAATGCTTCACGAGTT 344813
                                  i  i       v      i      ?iv  ?     v  i  i
C rnd-1_family-        315 GTCCGGGCGGCTTGAGAACGTCGTGAAGCATANCGAANGCTTCTCGGGTC 266

  scaffold38|si     344814 AGTCCTGTCATCAACAGGAAGGAGGATGGGTCTCCAGAATGGAAAAGATG 344863
                            i?           ?     ?  v  i     i   v?   ? ??     
C rnd-1_family-        265 AANCCTGTCATCAANAGGAANGACGACGGGTCCCCATNATGNANNAGATG 216

  scaffold38|si     344864 ATTCCACGGAGATTTGGAAGGGTGTAGAACAGCT--TCCCGGTACAGCCA 344911
                             v      v vvviv  v  iv v    ii  i--  i  --   ivi 
C rnd-1_family-        215 ATGCCACGGTGCGGCCGACGGAGGAAGAATGGCCGATCTCG--ACAAATA 168

  scaffold38|si     344912 CATGCGTTCACGAATGCTGTT 344932
                           vi    v              
C rnd-1_family-        167 GGTGCGGTCACGAATGCTGTT 147

Matrix = 20p43g.matrix
Kimura (with divCpGMod) = 20.15
Transitions / transversions = 1.04 (29/28)
Gap_init rate = 0.02 (5 / 317), avg. gap size = 1.20 (6 / 5)


2012 15.73 7.79 0.97 scaffold38|size597357 344901 345285 (251849) genome_1_5806#DNA 374 784 (0) m_b1305s001i37 123461

  scaffold38|si     344901 CGGTACAGCCACATGCGTTCACGAATGCTGTTTGAATATGCACAAAGTGC 344950
                             i         i                   v     i  i        
  genome_1_5806        374 CGATACAGCCACGTGCGTTCACGAATGCTGTTGGAATACGCGCAAAGTGC 423

  scaffold38|si     344951 T----AGAATCAAAGCAAGAATCTTGATGCGATAATGCGTGGAAGAGGCA 344996
                            ---- ii  vviv           v i      i  v            
  genome_1_5806        424 TCTATAAGATACGCGCAAGAATCTTTACGCGATAGTGAGTGGAAGAGGCA 473

  scaffold38|si     344997 GG-A----ACAAGTGACA---------------AC---ATTCTGCTCGTG 345023
                             - ----  i vi    ---------------  --- i          
  genome_1_5806        474 GGTATGGTACGATCGACAGTACGATAGTATTGTACCGTACTCTGCTCGTG 523

  scaffold38|si     345024 GATCAGTC--AGTGCGTCATGGTGTCAGAACGAAACGATGATGGGGGACG 345071
                               iv  --  v                  i  ii i      i i   
  genome_1_5806        524 GATCGTTCGAAGAGCGTCATGGTGTCAGAACAAAGTGGTGATGGAGAACG 573

  scaffold38|si     345072 ATGA-GAGAAATGGTGATGGGCAACACAGTTGTATCAAGAATCTCTATGT 345120
                           -   - i            v   v   i     v  iv      ivv   
  genome_1_5806        574 -TGAGGGGAAATGGTGATGCGCATCACGGTTGTCTCGCGAATCTTGCTGT 622

  scaffold38|si     345121 ATTCATCGGGAAATCACGCGAAAAACGAAATTTGGGACAGTTGAAGCCAA 345170
                           vvv    i  i    i               i       v   v      
  genome_1_5806        623 CGACATCAGGGAATCGCGCGAAAAACGAAATCTGGGACATTTGTAGCCAA 672

  scaffold38|si     345171 AAGTAATTGTGGTAGTCATTTTTAAAAAACTGTCCCAAATCAGTTCTAAA 345220
                             i     i                    v                    
  genome_1_5806        673 AAATAATTATGGTAGTCATTTTTAAAAAAGTGTCCCAAATCAGTTCTAAA 722

  scaffold38|si     345221 TTAAACATCTGGGACTGGGTATTTGAGCATTTAGACACTTAGAACAATTA 345270
                           v  v   i          i           i ii    i i    i    
  genome_1_5806        723 GTATACACCTGGGACTGGATATTTGAGCATCTGAACACCTGGAACGATTA 772

  scaffold38|si     345271 AGGTAGTAGTCACCC 345285
                             ---          
  genome_1_5806        773 AG---GTAGTCACCC 784

Matrix = 20p43g.matrix
Kimura (with divCpGMod) = 14.24
Transitions / transversions = 1.61 (37/23)
Gap_init rate = 0.03 (11 / 384), avg. gap size = 3.09 (34 / 11)


352 13.56 8.47 0.00 scaffold38|size597357 345308 345366 (251768) C genome_2_57510-9]5#Unspecified (604) 67 4 m_b1305s001i39 123462

  scaffold38|si     345308 GGTTTGGAAC-----TGGCCCTTCCAAATATTTGGATATTTGGACATTTG 345352
                                     ----- i   v                  i         i
C genome_2_5751         67 GGTTTGGAACAGATTTAGCCGTTCCAAATATTTGGATATCTGGACATTTA 18

  scaffold38|si     345353 GACATTTGGACCAA 345366
                               i  i iv   
C genome_2_5751         17 GACACTTAGGACAA 4

Matrix = 20p43g.matrix
Kimura (with divCpGMod) = 15.30
Transitions / transversions = 3.00 (6/2)
Gap_init rate = 0.02 (1 / 58), avg. gap size = 5.00 (5 / 1)


280 11.85 8.06 4.69 scaffold38|size597357 345324 345385 (251749) rnd-4_family-927#Unknown 307 370 (3) m_b1305s001i40 123463

  scaffold38|si     345324 TTCCAAAT-----ATTTGGATATTTGGACATTTGGACATTTGGACCAAAA 345368
                                   -----i      - i -   ii                -   
  rnd-4_family-        307 TTCCAAATCGGACGTTTGGA-ACT-GGATGTTTGGACATTTGGACC-AAA 353

  scaffold38|si     345369 AAAGGAATTGTGGCAGG 345385
                              v     ii      
  rnd-4_family-        354 AAATGAATTACGGCAGG 370

Matrix = 20p43g.matrix
Kimura (with divCpGMod) = 9.54
Transitions / transversions = 6.00 (6/1)
Gap_init rate = 0.07 (4 / 61), avg. gap size = 2.00 (8 / 4)


264 20.89 5.81 10.98 scaffold38|size597357 345299 345384 (251750) genome_2_3381#DNA 405 486 (6) m_b1305s001i38 123464

  scaffold38|si     345299 TTTGGATCAGGTTTGGAA-----CTGGCCCTTCCAAATATTTGGATATTT 345343
                              i  vv  i       -----i i  v               v     
  genome_2_3381        405 TTTAGAAGAGATTTGGAAGCAATTTAGCGCTTCCAAATATTTGGTTATTT 454

  scaffold38|si     345344 GGACATTTGGACATTTGGACCAAAAAAAGGAATTGTGGCAG 345384
                            i  i    i   vi i   ---------     ii     
  genome_2_3381        455 GAACGTTTGAACAGCTAGAC---------GAATTACGGCAG 486

Matrix = 20p43g.matrix
Kimura (with divCpGMod) = 21.59
Transitions / transversions = 2.20 (11/5)
Gap_init rate = 0.12 (10 / 85), avg. gap size = 1.40 (14 / 10)


592 23.50 5.26 4.80 scaffold38|size597357 347059 347286 (249848) rnd-5_family-4502#Unknown 4 232 (92) m_b1305s001i41 123465

  scaffold38|si     347059 GAAATGTT----GATATTTGACCTAATTGCACTTGATCTCAAAGCAGAAG 347104
                                  i---- i v  i     vvivi i   v             i 
  rnd-5_family-          4 GAAATGTCATTGGGTTTTCGACCTCTCAACGCTTTATCTCAAAGCAGAGG 53

  scaffold38|si     347105 TTTTTCAAGCAATTGATTAATGAAGAAATTGAGGAGAATTGAAAT-AAAA 347153
                            vviv       ----------       i  v     ?      -    
  rnd-5_family-         54 TAGCGCAAGCAA----------AAGAAATCGATGAGAANTGAAATAAAAA 93

  scaffold38|si     347154 TCAGTTAAGCCTAATT---TCTCTGTTGGAATTTAAGTCCTAACA-AATT 347199
                           ? ii            ---      v  i       i iv i   -    
  rnd-5_family-         94 NCGATTAAGCCTAATTTTCTCTCTGATGAAATTTAAATTATGACAGAATT 143

  scaffold38|si     347200 TTATTTGAATGTCAACAGTCAGTGAATTTTTGAACTCAATTTCTTGCACA 347249
                            v       i       v  v   vvi   ii iiv i  iv vv     
  rnd-5_family-        144 TAATTTGAACGTCAACACTCCGTGCTCTTTCAAGTGCGATCGCGGGCACA 193

  scaffold38|si     347250 CTCATGA--GTCA-TCTCTCAAAAACATGACTGTTTTAAT 347286
                            v -i  --    - i   vv    i     v   ? v  
  rnd-5_family-        194 CAC-CGAATGTCATTTTCTACAAAATATGACAGTTNTTAT 232

Matrix = 20p43g.matrix
Kimura (with divCpGMod) = 23.36
Transitions / transversions = 1.04 (26/25)
Gap_init rate = 0.07 (17 / 227), avg. gap size = 1.35 (23 / 17)


2633 9.90 7.03 0.00 scaffold38|size597357 349090 349473 (247661) C genome_1_5806#DNA (0) 784 374 m_b1305s001i42 123466

  scaffold38|si     349090 GGGTGACTACCTTAATCGTTCCAGGTGTTCATCTGTTCAAATATCCAGTC 349139
                                                          vv  i              
C genome_1_5806        784 GGGTGACTACCTTAATCGTTCCAGGTGTTCAGATGCTCAAATATCCAGTC 735

  scaffold38|si     349140 CCAGGTGTATAGTTTAGAACTGCTTTGGGACACTTTTTTAAAAATGACTA 349189
                                      v          v                           
C genome_1_5806        734 CCAGGTGTATACTTTAGAACTGATTTGGGACACTTTTTTAAAAATGACTA 685

  scaffold38|si     349190 CCACAATTATTTTTGGCTACAAACGTTCCAGATTTCGTTTTTTGCGCAAT 349239
                              i                   i  i               i    i  
C genome_1_5806        684 CCATAATTATTTTTGGCTACAAATGTCCCAGATTTCGTTTTTCGCGCGAT 635

  scaffold38|si     349240 TCCCTGATGTTGACAGCAAGATTCGCGAAACAACCGTGATGCCCATCACC 349289
                                     i                 i             v       
C genome_1_5806        634 TCCCTGATGTCGACAGCAAGATTCGCGAGACAACCGTGATGCGCATCACC 585

  scaffold38|si     349290 ATTTCTCTCCACGTTCTCCATCACCAATTTGTTCTGACACCATGACGCTC 349339
                                i ii                 v                       
C genome_1_5806        584 ATTTCCCCTCACGTTCTCCATCACCACTTTGTTCTGACACCATGACGCTC 535

  scaffold38|si     349340 TTCAAAAAATCCACGAGTAGA------------------GTACTGTTGAT 349371
                              i  vi         i   ------------------       i   
C genome_1_5806        534 TTCGAACGATCCACGAGCAGAGTACGGTACAATACTATCGTACTGTCGAT 485

  scaffold38|si     349372 CG-----TGCCTTCCTCTTCCACTCGCTTTTGTGTTAAGATGCTCGCGCT 349416
                             ----- i   v            i  v i i  v     v  i    v
C genome_1_5806        484 CGTACCATACCTGCCTCTTCCACTCACTATCGCGTAAAGATTCTTGCGCG 435

  scaffold38|si     349417 CATCTT----AGCACTTAGCGTGTATTCAAACAGCCTACGTGAACGCACG 349462
                           i     ----       v   i      v      v v            
C genome_1_5806        434 TATCTTATAGAGCACTTTGCGCGTATTCCAACAGCATTCGTGAACGCACG 385

  scaffold38|si     349463 TGGCTGTATCG 349473
                                      
C genome_1_5806        384 TGGCTGTATCG 374

Matrix = 20p43g.matrix
Kimura (with divCpGMod) = 8.23
Transitions / transversions = 1.38 (22/16)
Gap_init rate = 0.01 (3 / 383), avg. gap size = 9.00 (27 / 3)


1580 19.83 0.83 1.11 scaffold38|size597357 349398 349759 (247375) rnd-1_family-396#Unknown 103 463 (1) m_b1305s001i43 123467

  scaffold38|si     349398 GTGTTAAGATGCTCGCGCTCATCTTAGCACTTAGCGTGTATTCAAACAGC 349447
                            i  i   i ?  v        ?v vv i  ? v ivv  ivvv      
  rnd-1_family-        103 GCGTCAAGGTNCTAGCGCTCATNATTTCGCTNATCAACTACAGCAACAGC 152

  scaffold38|si     349448 CTACGTGAACGCACGTGGCTGTATCGAGA--AGCGGTTCTTCACCCTTCC 349495
                           v v     v     v i-- v i      --i  vi      vi  v  v
  rnd-1_family-        153 ATTCGTGACCGCACCTA--TTTGTCGAGATCGGCCATTCTTCCTCCGTCG 200

  scaffold38|si     349496 AAATCTCCATGGAATCATCTTTTCCATTTTGGAGACCCATCTTCCTTCCT 349545
                           ivvv v  i   v       ?? ?   ?v   i     i  v  ?     
  rnd-1_family-        201 GCCGCACCGTGGCATCATCTNNTNCATNATGGGGACCCGTCGTCNTTCCT 250

  scaffold38|si     349546 GTTGATGACAGGACTCACTCGTGAAGCTTTCGGTATGCTCCACGACATAC 349595
                           ?           ?i v  i  v     ?    ?      i      i v 
  rnd-1_family-        251 NTTGATGACAGGNTTGACCCGAGAAGCNTTCGNTATGCTTCACGACGTTC 300

  scaffold38|si     349596 TCAAACCGCCCGGACATCCTGATCTT-CCAAAACAAGCAGGACGTAAGTG 349644
                               i              --     -      ?iiiv            
  rnd-1_family-        301 TCAAGCCGCCCGGACATCC--ATCTTGCCAAAANGGAGAGGACGTAAGTG 348

  scaffold38|si     349645 GTCTTTGTCCTCTGAAGGACAACTTGGGCTCTTTTTGTTTTACATCGGGA 349694
                              ?     ?  ?  i  i   i v     vi  i v           v 
  rnd-1_family-        349 GTCNTTGTCNTCNGAGGGGCAATTGGGGCTGCTTCTTTTTTACATCGGCA 398

  scaffold38|si     349695 GCACGATGAACTATTAGTTTCTGTGCATTATTTTTGGAATTACACCAAAT 349744
                                     i   v   v      i? v        ?  i  ?  i   
  rnd-1_family-        399 GCACGATGAATTATAAGTATCTGTGTNTGATTTTTGGNATCACNCCGAAT 448

  scaffold38|si     349745 CCCTGTTCCCGTATG 349759
                           v       ?  i   
  rnd-1_family-        449 GCCTGTTCNCGCATG 463

Matrix = 20p43g.matrix
Kimura (with divCpGMod) = 22.13
Transitions / transversions = 0.87 (33/38)
Gap_init rate = 0.02 (6 / 361), avg. gap size = 1.17 (7 / 6)


1289 13.11 0.39 9.91 scaffold38|size597357 350575 350828 (246306) rnd-1_family-1285#Unknown 1 232 (0) m_b1305s001i44 123468

  scaffold38|si     350575 TAATTGGTTTTTAGTTTAATACCAGTTAAGA-TCACATGTACCATCATTC 350623
                             v  v                v     i  -      i        -i 
  rnd-1_family-          1 TATTTTGTTTTTAGTTTAATACAAGTTAGGATTCACATATACCATCA-CC 49

  scaffold38|si     350624 GCTACTACAGTTAATCATCTTTCACTTCATTATCATTGTTTTCCTCCTCC 350673
                                  i i      i  i   ?      i           i   ?   
  rnd-1_family-         50 GCTACTATAATTAATCGTCCTTCNCTTCATCATCATTGTTTTTCTCNTCC 99

  scaffold38|si     350674 ACATTCTCAGCATTCATTGTTGGTACACTGGGGAATTGCCTCGCCCCAGC 350723
                                   ?                    v vv  vi       i     
  rnd-1_family-        100 ACATTCTCNGCATTCATTGTTGGTACACTCGCTAAACGCCTCGCTCCAGC 149

  scaffold38|si     350724 ACCCATTGCGCTGCTTCCCATAATCATCATCATCATCATCTGCATATTCT 350773
                                 i    ----------------------  vi i      ?    
  rnd-1_family-        150 ACCCATCGCGC----------------------CAGTACCTGCATNTTCT 177

  scaffold38|si     350774 GTGTTTGTTGCTGCATTTGACGCTCCAATCTGTGATCACGTCGATCCCCC 350823
                             vv               i  i        ii       i      i  
  rnd-1_family-        178 GTTGTTGTTGCTGCATTTGGCGTTCCAATCTACGATCACGCCGATCCTCC 227

  scaffold38|si     350824 ATTTC 350828
                                
  rnd-1_family-        228 ATTTC 232

Matrix = 20p43g.matrix
Kimura (with divCpGMod) = 12.75
Transitions / transversions = 2.00 (20/10)
Gap_init rate = 0.09 (24 / 253), avg. gap size = 1.00 (24 / 24)

484 16.53 2.40 3.23 scaffold38|size597357 350740 350864 (246270) rnd-1_family-409#Unknown 595 718 (2) m_b1305s001i45 123468

  scaffold38|si     350740 CCCATAATCATCATCATCATCATCTGCATA--TTCTGTGTTTGTTGCTGC 350787
                                v  v v         vi       v--   i  ---         
  rnd-1_family-        595 CCCATCATAAACATCATCATGGTCTGCATCATTTCCGT---TGTTGCTGC 641

  scaffold38|si     350788 ATTTGACGCTCCAATCTGTGATCACGTCGATCCCCCATTTCCTCTCTCTC 350837
                             i  ?  i     v - ?vv  ?  i v    i    i     i     
  rnd-1_family-        642 ATCTGNCGTTCCAAAC-GNCTTCNCGCCTATCCTCCATCTCCTCCCTCTC 690

  scaffold38|si     350838 GCGCCTCGCT-TCCTCTCTCTCACGTCT 350864
                           i     i   -           i     
  rnd-1_family-        691 ACGCCTTGCTCTCCTCTCTCTCGCGTCT 718

Matrix = 20p43g.matrix
Kimura (with divCpGMod) = 17.35
Transitions / transversions = 1.22 (11/9)
Gap_init rate = 0.05 (6 / 124), avg. gap size = 1.17 (7 / 6)


928 5.87 0.77 0.00 scaffold38|size597357 350867 351258 (245876) rnd-5_family-384#Unknown 1 395 (7) m_b1305s001i46 123469

  scaffold38|si     350867 CCTCTTCTCTTTCCTGCCTGCGCCGCTCTTCCGCCTCATCCCACTCCATC 350916
                                  v v         i                 i            
  rnd-5_family-          1 CCTCTTCGCGTTCCTGCCTACGCCGCTCTTCCGCCTCGTCCCACTCCATC 50

  scaffold38|si     350917 TTCCTCATCAACATGAATTGTTGTAGGTCGTCACTCTTCCCATCAGCAAT 350966
                                     ?         ?       i   i   i ?  i    ????
  rnd-5_family-         51 TTCCTCATCANCATGAATTGNTGTAGGTTGTCGCTCCTNCCGTCAGNNNN 100

  scaffold38|si     350967 TGATGGTGCGATCTTCTCGATAGACTTGGTCACTGAGCTACGTTCGCGAT 351016
                           ??????????????????????????????????????????????????
  rnd-5_family-        101 NNNNNNNNNNNNNNNNNNNNNNNNNNNNNNNNNNNNNNNNNNNNNNNNNN 150

  scaffold38|si     351017 TAGTTGAGTTTTTGGTTTTATTGGTCTTACCTGTCCTCCTTGACTTCGAT 351066
                           ????????????????????????????????????????vvv i v ? 
  rnd-5_family-        151 NNNNNNNNNNNNNNNNNNNNNNNNNNNNNNNNNNNNNNNNATTCCTAGNT 200

  scaffold38|si     351067 TTCCTTCTTGACTCAAAGTCTAAGGGCGTAGTGCTCTGCCGTGCACTGTC 351116
                                                   ??????????????????????????
  rnd-5_family-        201 TTCCTTCTTGACTCAAAGTCTAAGNNNNNNNNNNNNNNNNNNNNNNNNNN 250

  scaffold38|si     351117 TACAGACGCAGAGGTGACTGTTCGTCTGGCAGTCTGTGTTGCTTGTGCAA 351166
                           ??????????????????????????????????????????????????
  rnd-5_family-        251 NNNNNNNNNNNNNNNNNNNNNNNNNNNNNNNNNNNNNNNNNNNNNNNNNN 300

  scaffold38|si     351167 CCTCGATGTTAAAATCATCGTTGGACTCATTCACAGTGTTTTCCTCAGGA 351216
                           ?????????????????????????????????? v              
  rnd-5_family-        301 NNNNNNNNNNNNNNNNNNNNNNNNNNNNNNNNNNATTGTTTTCCTCAGGA 350

  scaffold38|si     351217 GTAGCTGCGTTGGCAATGGTGTCCGCGTT---TGTATTGACGGCG 351258
                            i            i    i   v i v ---v  i       i 
  rnd-5_family-        351 GCAGCTGCGTTGGCGATGGCGTCGGTGGTGGCGGTGTTGACGGTG 395

Matrix = 20p43g.matrix
Kimura (with divCpGMod) = 10.81
Transitions / transversions = 1.30 (13/10)
Gap_init rate = 0.00 (1 / 391), avg. gap size = 3.00 (3 / 1)


2590 18.84 0.00 2.55 scaffold38|size597357 351246 351768 (245366) C rnd-1_family-558#Unknown (1) 510 1 m_b1305s001i47 123470

  scaffold38|si     351246 TGTATTGACGGCGTCGGCGTTGCCATCGGTGTAATCATCCACATCCATTG 351295
                             ?  iii        ?       ?    i ?    vvi         v 
C rnd-1_family-        510 TGNATCAGCGGCGTCGNCGTTGCCNTCGGCGNAATCCATCACATCCATGG 461

  scaffold38|si     351296 GTGGCAACGCAGGCACCGGTGTAGGTTGAGAGAACGACGTGGCAACGTCG 351345
                                    iv    v     vv     v       ?   v  i  v vi
C rnd-1_family-        460 GTGGCAACGTCGGCAGCGGTGGTGGTTGCGAGAACGNCGTCGCGACCTGA 411

  scaffold38|si     351346 CTCGGCTGCACTTGCATGCCAGGTACCTCCTCTCCTTCCTCCTCCTCAGA 351395
                           iv           v i  v       ?? i   i             i  
C rnd-1_family-        410 TGCGGCTGCACTTCCGTGGCAGGTACNNCTTCTTCTTCCTCCTCCTCGGA 361

  scaffold38|si     351396 CGATTCAGGTTGCTTGTACTCACCATCCTTGTCATCATCTTCATCTTCAG 351445
                                 vvvi              i  ------------   vvv   - 
C rnd-1_family-        360 CGATTCTTCCTGCTTGTACTCACCGTC------------TTCCGATTC-G 324

  scaffold38|si     351446 ACGATGGTGAAGATGACGGGTTCAACTCATCTTCAGACGACCCACCGAGA 351495
                               ? ii  v  i  i  i    v      ?  ?      v ?     i
C rnd-1_family-        323 ACGANGACGACGACGATGGATTCATCTCATCNTCNGACGACGCNCCGAGG 274

  scaffold38|si     351496 ATTCCTGATGCAGTCCTGTCAAGAATTTTCCTCTCAATTCCAATGCACTT 351545
                                ?  ? vv   i    ?     ii   ?      ii i     ?iv
C rnd-1_family-        273 ATTCCNGANGACGTCTTGTCNAGAATCCTCCNCTCAATCTCGATGCANCG 224

  scaffold38|si     351546 GTTGATGCGTTCCTTCGCATCAGCACCCATCCTCCCCGTTGGTTTCTTCA 351595
                                    v     v     v  v   i    v  ?  v          
C rnd-1_family-        223 GTTGATGCGATCCTTGGCATCCGCCCCCGTCCTACCNGTGGGTTTCTTCA 174

  scaffold38|si     351596 TATTGTTGCATAGTTTTCTCACCCAATTCTTTTTCAAATCGTCCTCGGAG 351645
                            i        i ii  i  ?     i     i    ii  i        ?
C rnd-1_family-        173 TGTTGTTGCACAACTTCCTNACCCAGTTCTTCTTCAGGTCATCCTCGGAN 124

  scaffold38|si     351646 CGGAGATTCACCTCACCAGACTCTTCCTTGTAGATGAGCGCAACGTGGCG 351695
                             v i    v    i  ?              ?ii      i  vv    
C rnd-1_family-        123 CGCAAATTCTCCTCGCCNGACTCTTCCTTGTANGCGAGCGCGACCAGGCG 74

  scaffold38|si     351696 CCAACCTTTGTTGCCATTGGGCAAAATGCGTTCAATAATGCGGATGAGAA 351745
                              ?    i ?i   i  i  ? ii  v vi  i ii   v         
C rnd-1_family-         73 CCANCCTTCGNCGCCGTTAGGNAGGATCCTCTCGACGATGGGGATGAGAA 24

  scaffold38|si     351746 TACTGTTCTGATAGTTGGGAACT 351768
                           ii?       i            
C rnd-1_family-         23 CGNTGTTCTGGTAGTTGGGAACT 1

Matrix = 20p43g.matrix
Kimura (with divCpGMod) = 18.38
Transitions / transversions = 1.46 (57/39)
Gap_init rate = 0.02 (13 / 522), avg. gap size = 1.00 (13 / 13)


2643 7.24 3.05 0.54 scaffold38|size597357 351769 352129 (245005) C genome_10_9079#DNA (991) 370 1 m_b1305s001i48 123471

  scaffold38|si     351769 CCTGTCTTGCGGCCGCCGCGCCGAGGAGCACGGCCCACATCCGAATCATC 351818
                               ii   - ii      iv               i    v     i  
C genome_10_907        370 CCTGCTTTG-GATCGCCGCAACGAGGAGCACGGCCCGCATCGGAATCGTC 322

  scaffold38|si     351819 GTCG---CTCATGATCTTTATGAGAATTCGGGGAGACACGGGGTGACAAG 351865
                               ---        v   i             v      i         
C genome_10_907        321 GTCGTCGCTCATGATGTTTGTGAGAATTCGGGGTGACACGAGGTGACAAG 272

  scaffold38|si     351866 CCCCTCCACATGCATCGTGAGGAATAATAACCTGTTTCGTGTGCATCCAT 351915
                                       v    i               i                
C genome_10_907        271 CCCCTCCACATGAATCGCGAGGAATAATAACCTATTTCGTGTGCATCCAT 222

  scaffold38|si     351916 GGGCTTCCACGTGGTATTTTTTTTGTTTCAGATTGTTCCAGACGACAATT 351965
                                              -                              
C genome_10_907        221 GGGCTTCCACGTGGTATTT-TTTTGTTTCAGATTGTTCCAGACGACAATT 173

  scaffold38|si     351966 TTCCAAACTAGACAAAA--GTGGGGTGTCC-GACACCCCTC-----TTTC 352007
                                            -- v         -        i -----    
C genome_10_907        172 TTCCAAACTAGACAAAAAGGGGGGGTGTCCGGACACCCCCCTCTTTTTTC 123

  scaffold38|si     352008 CAGTTTGGAACGGCATCTGAGATGATCTGGGAAAAAAGGGGGTAGGGCAA 352057
                                                 i                   vv  v  i
C genome_10_907        122 CAGTTTGGAACGGCATCTGAGACGATCTGGGAAAAAAGGGGGGTGGTCAG 73

  scaffold38|si     352058 CCGGTCTGGAACACATCTGGACGATCCAGAAATCTGAATAAATGAACATC 352107
                           vv                                                
C genome_10_907         72 GAGGTCTGGAACACATCTGGACGATCCAGAAATCTGAATAAATGAACATC 23

  scaffold38|si     352108 TGAACACCTGGAACGATAAAGG 352129
                                            v    
C genome_10_907         22 TGAACACCTGGAACGATTAAGG 1

Matrix = 20p43g.matrix
Kimura (with divCpGMod) = 6.52
Transitions / transversions = 1.17 (14/12)
Gap_init rate = 0.02 (6 / 360), avg. gap size = 2.17 (13 / 6)


333 10.42 0.00 0.00 scaffold38|size597357 352091 352138 (244996) genome_1_5806#DNA 737 784 (0) m_b1305s001i49 123472

  scaffold38|si     352091 CTGAATAAATGAACATCTGAACACCTGGAACGATAAAGGTAGTCACCC 352138
                              i   vv   i                     v             
  genome_1_5806        737 CTGGATATTTGAGCATCTGAACACCTGGAACGATTAAGGTAGTCACCC 784

Matrix = 20p43g.matrix
Kimura (with divCpGMod) = 11.22
Transitions / transversions = 0.67 (2/3)
Gap_init rate = 0.00 (0 / 47), avg. gap size = 0.0 (0 / 0)


297 25.92 3.39 5.17 scaffold38|size597357 352277 352394 (244740) C rnd-1_family-312#Unknown (174) 1615 1500 m_b1305s001i50 123473

  scaffold38|si     352277 AATATGTCTCAAGAAGCCTCCTTTTGGATTGGGCTAGAT--GATTTGCAG 352324
                               i      i    v    i----   -     iv  --ii   v   
C rnd-1_family-       1615 AATACGTCTCAGGAAGGCTCCC----GAT-GGGCTGCATCCAGTTTTCAG 1571

  scaffold38|si     352325 TATAGCATTTTCTTTGGGCTGCCCAGTG--AAAAGTCAAATCAAACTTTC 352372
                              v  viv    vi      iiv    --         v v i i   i
C rnd-1_family-       1570 TATTGCCCGTTCTACGGGCTGTTGAGTGAAAAAAGTCAATTGAGATTTTT 1521

  scaffold38|si     352373 ATGCATTTTAACACTAGATCCT 352394
                            -  iv   v i    iv    
C rnd-1_family-       1520 A-GCGATTTTATACTAATTCCT 1500

Matrix = 20p43g.matrix
Kimura (with divCpGMod) = 25.99
Transitions / transversions = 1.23 (16/13)
Gap_init rate = 0.07 (8 / 117), avg. gap size = 1.25 (10 / 8)


1981 5.28 1.21 0.40 scaffold38|size597357 352465 352711 (244423) C genome_7_1761#DNA (0) 654 406 m_b1305s001i52 123474

  scaffold38|si     352465 TGTTATTGGCCGTTTGTAGACCCCCCCGTCTATAGACCCCACCTCACAGT 352514
                                v i                  -                       
C genome_7_1761        654 TGTTAGTAGCCGTTTGTAGACCCCCC-GTCTATAGACCCCACCTCACAGT 606

  scaffold38|si     352515 TCATAGACCCCC--TCTAAAAATGATTTGGCGG-AAATATTGAACTGCCC 352561
                           ii          --                   -                
C genome_7_1761        605 CTATAGACCCCCCCTCTAAAAATGATTTGGCGGGAAATATTGAACTGCCC 556

  scaffold38|si     352562 TTCTGACAATCATGGCACAAGTCACGATTCCAAATTTGTTATTCGGATGA 352611
                                             i                  i     i     i
C genome_7_1761        555 TTCTGACAATCATGGCACGAGTCACGATTCCAAATTTATTATTTGGATGG 506

  scaffold38|si     352612 TAGTGTCGGCGATGTCTTGATAGAGTCTATAGACTAGTCACCTAAAATTA 352661
                                  vi                               i         
C genome_7_1761        505 TAGTGTCCACGATGTCTTGATAGAGTCTATAGACTAGTCATCTAAAATTA 456

  scaffold38|si     352662 TACGATAGAGTCTATAGACTTGTATGTTTTTGATCATGGAGTCTATAGAC 352711
                                                    v         i              
C genome_7_1761        455 TACGATAGAGTCTATAGACTTGTATTTTTTTGATCGTGGAGTCTATAGAC 406

Matrix = 20p43g.matrix
Kimura (with divCpGMod) = 4.72
Transitions / transversions = 3.33 (10/3)
Gap_init rate = 0.01 (3 / 246), avg. gap size = 1.33 (4 / 3)


285 20.74 1.19 2.41 scaffold38|size597357 352740 352823 (244311) C scaffold230|size167806_(dbseq-nr_188)_[124304,130861]#LTR/Gypsy (6096) 462 380 m_b1305s001i53 123475

  scaffold38|si     352740 AAATCGTAAGACTAAATTACTA-TCATGAAATGATAATTTATGCCAATCA 352788
                               ii i  vi    v -   -   -i           v   viv    
C scaffold230|s        462 AAATTATGAGCTTAAAAT-CTACTCA-AAAATGATAATTGATGATCATCA 415

  scaffold38|si     352789 ATTGTCATGAGTTTATCATGTAAATTGCAAGGTAA 352823
                              i     i             v  i  v i   
C scaffold230|s        414 ATTATCATGGGTTTATCATGTAATTTACATGATAA 380

Matrix = 20p43g.matrix
Kimura (with divCpGMod) = 24.65
Transitions / transversions = 1.43 (10/7)
Gap_init rate = 0.04 (3 / 83), avg. gap size = 1.00 (3 / 3)


299 22.22 0.00 0.00 scaffold38|size597357 352832 352894 (244240) rnd-1_family-644#Unknown 613 675 (678) m_b1305s001i54 123476

  scaffold38|si     352832 TGCTGAATGGGTGAGTAGGATTTGAAATAATCCTGATATATGATGCGGTG 352881
                                 iiv    v      i iv v i   i   ?   i     i    
  rnd-1_family-        613 TGCTGAGCTGGTGCGTAGGACTCTACACAATTCTGNTATGTGATGTGGTG 662

  scaffold38|si     352882 ATCAGCTGGTTTG 352894
                           v        i   
  rnd-1_family-        663 CTCAGCTGGCTTG 675

Matrix = 20p43g.matrix
Kimura (with divCpGMod) = 27.58
Transitions / transversions = 1.80 (9/5)
Gap_init rate = 0.00 (0 / 62), avg. gap size = 0.0 (0 / 0)


21225 22.72 2.13 2.06 scaffold38|size597357 353181 358024 (239110) scaffold312|size187761_(dbseq-nr_665)_[74133,78979]#LTR/Copia 1 4847 (0) m_b1305s001i55 123477

  scaffold38|si     353181 TGTCAGCAAGTGAAAATGCCCAAACT-GAAAGAGGGGGAAGTATGCAATG 353229
                                 vi  i v  vi    i    - i        -     -  ivv 
  scaffold312|s          1 TGTCAGAGAGCGTAATCGCCCGAACTCGGAAGAGGGG-AAGTA-GCGCGG 48

  scaffold38|si     353230 ATTTA--TGTCCCACAAGACCCATCCGAGACTAAGTATC----------- 353266
                           iv v -- i  iii  i   i  vv i    v ii  i -----------
  scaffold312|s         49 GGTAAAGTATCTTGCAGGACTCAAACAAGACAAGATACCGGGGCGCACCA 98

  scaffold38|si     353267 -----------CAAGACAGCCGGGGCGACATAACTCTAGAATCTAA-AGT 353304
                           -----------     i  i v i i   i    vv     -    - vi
  scaffold312|s         99 AGATAGTGACGCAAGATAGTCCGAGTGACGTAACAGTAGAA-CTAATATC 147

  scaffold38|si     353305 ATAAG-TCCAAGAACTAAACTCAGACAGCTAGACTCAATTAGTTGTTACA 353353
                               i-             -----------      v i   i       
  scaffold312|s        148 ATAAAATCCAAGAACTAAA-----------AGACTCTACTAGCTGTTACA 186

  scaffold38|si     353354 GTATGAAAGTGCGACAATTGGGCAAAGAAGACTTACAACATACTATGTAG 353403
                           ----- v   ------ i i  iv  -       v         vi v  
  scaffold312|s        187 -----ACAGT------ACTAGGTTAA-AAGACTTCCAACATACTTCGAAG 224

  scaffold38|si     353404 TAACTTGAGGAAGTTACAAACCCGA--AGATTGTATGAATCACGAGAAAG 353451
                                            i i   i --   -------     ------  
  scaffold312|s        225 TAACTTGAGGAAGTTACGAGCCCAACAAGA-------AATCA------AG 261

  scaffold38|si     353452 ATGACTGATAACAGCTTGAGCAAGATCCCTCATTGGGATGAAAAGTCGGA 353501
                               v                         i         i    v    
  scaffold312|s        262 ATGAGTGATAACAGCTTGAGCAAGATCCCTTATTGGGATGGAAAGGCGGA 311

  scaffold38|si     353502 GAGTTTTGGGGTGTATG--TCAGCAAGATTGAGGCATATGCGGAGTTCAT 353549
                                    v     i --             i  i     v        
  scaffold312|s        312 GAGTTTTGGTGTGTACGCGTCAGCAAGATTGAAGCGTATGCCGAGTTCAT 361

  scaffold38|si     353550 GGGTGTGGGGTGTGTGTTAGATCCCATACTGATGGCGAACTGTACCACCG 353599
                              i      vi  ii  i      i ii              v v   i
  scaffold312|s        362 GGGCGTGGGGGATGCATTGGATCCCGTGTTGATGGCGAACTGTCCAACCA 411

  scaffold38|si     353600 AGATGGAGTTCGCAATGATTGACGTAACGAATCCCATGAATGGACCTCTT 353649
                             vi          i iv       i  vi     ii   i v vv   i
  scaffold312|s        412 AGTCGGAGTTCGCAGTACTTGACGTGACTGATCCCGCGAACGCAAGTCTC 461

  scaffold38|si     353650 GTGGAGCTGTACAAGGCAAAGAAGAAGCTGTGCGCCATAATTGCACTAAG 353699
                           i v              v  v              v     i   i ii 
  scaffold312|s        462 ATTGAGCTGTACAAGGCCAACAAGAAGCTGTGCGCAATAATCGCATTGGG 511

  scaffold38|si     353700 CAAGGGAAAGAGTCATGGCATTGGCCTCTCGGGGAAGACAAAGAGCGATG 353749
                           vv             i  i    v i vii   i     i    i i   
  scaffold312|s        512 ACAGGGAAAGAGTCACGGTATTGCCTTGCTGGGAAAGACGAAGAACAATG 561

  scaffold38|si     353750 ATTATCCCAATGGGTTGGCTTACAAATTTGTTGCGAAGGCAAAGAAGGCC 353799
                              v         ii v  vi  i    i           v        v
  scaffold312|s        562 ATTTTCCCAATGGACTTGCACACGAATTCGTTGCGAAGGCCAAGAAGGCG 611

  scaffold38|si     353800 AATAAGCCCTCTGATGCTAGTGCAATAATTGAGTTGGAGGTTGAGCTAGA 353849
                                      v  i        v  i  i  iv      i         
  scaffold312|s        612 AATAAGCCCTCGGACGCTAGTGCCATGATCGAAATGGAGGCTGAGCTAGA 661

  scaffold38|si     353850 CAAGTTTCAACTGAAAGGCGTAAGGGATTTCTATAATGATGTGGTTGGAG 353899
                             iii v  ii         ii        i        i     i    
  scaffold312|s        662 CAGACTGCAGTTGAAAGGCGCGAGGGATTTTTATAATGACGTGGTCGGAG 711

  scaffold38|si     353900 TGTTGGACAAGTATGAGGTCACAAAGACTGATCACAAACTGTGCATGTTA 353949
                             i v        i                 i  vi  i          i
  scaffold312|s        712 TGCTTGACAAGTACGAGGTCACAAAGACTGACCAGGAATTGTGCATGTTG 761

  scaffold38|si     353950 ATGGCACAAAAGAATGACAACACGTTGTATGCAAGATTGATTTTGGACAA 353999
                                i iv     ii ii      i   i           i     ii 
  scaffold312|s        762 ATGGCGCGCAAGAACAATGACACGTCGTACGCAAGATTGATCTTGGATGA 811

  scaffold38|si     354000 GTTGAAGTCCACGAGCCCCAATTTCAATGGGCTGTGCAACAGCATCTGGG 354049
                                 i   v    i   i     i i i                 v  
  scaffold312|s        812 GTTGAAATCCTCGAGTCCCGATTTCGACGAGCTGTGCAACAGCATCTCGG 861

  scaffold38|si     354050 AAATACAAAGACTCATGAA-AGTGGGAGTAAGA---GT--CG-TAAGGAG 354092
                            i     i  i    iv  -  i  v vi    ---  --  - i  i i
  scaffold312|s        862 AGATACAGAGGCTCACCAAGAGCGGTACCAAGAAGAGTACCGGTGAGAAA 911

  scaffold38|si     354093 GCA---CACCTCGCTTTCGTTGAAGGTGATGGAACCTTCAAGGAGAAGTG 354139
                            v ---i    v    i         i     iv v       ii     
  scaffold312|s        912 GAAGTTTACCTGGCTTCCGTTGAAGGCGATGGGTCGTTCAAGGGAAAGTG 961

  scaffold38|si     354140 TAGGAACTGCGGCAAGGAGTGCTGCTACAAGGCAGCTGATTGCAAGAAAC 354189
                           i     i        i v   iv v        v iv             
  scaffold312|s        962 CAGGAATTGCGGCAAAGTGTGTGGATACAAGGCCGTAGATTGCAAGAAAC 1011

  scaffold38|si     354190 GCAAAGGGGAGTTGCACGGTGGTCGTGGTAACAGCAACAGTGGGGACAAT 354239
                                      v       v     i vv  iii  i iiv    i  i 
  scaffold312|s       1012 GCAAAGGGGAGATGCACGGAGGTCGCGTGAATGACAGCGAAGGGGGCAGT 1061

  scaffold38|si     354240 ACCAGCTCAAACAAGAAGTGCAACTTCTGTGGCCTGAAGGGGCACAAGGA 354289
                            ---    v                                v  i     
  scaffold312|s       1062 A---GCTCCAACAAGAAGTGCAACTTCTGTGGCCTGAAGGGTCATAAGGA 1108

  scaffold38|si     354290 GGCGGAGTGTCACAAGAAGTTTCCCGAGAAGGCTCCTGCCTGGTACAAGG 354339
                                    ii       iivi  i        v  i             
  scaffold312|s       1109 GGCGGAGTGCTACAAGAAACACCCTGAGAAGGCACCCGCCTGGTACAAGG 1158

  scaffold38|si     354340 AAAAGGCTGCTAAGTCCGACGTGGCATCCTCAAGCGTTGAGGTATCCTTG 354389
                            i    ii      v v  v i   v     i  i  i     i     i
  scaffold312|s       1159 AGAAGGTCGCTAAGACAGAGGCGGCTTCCTCGAGTGTCGAGGTGTCCTTA 1208

  scaffold38|si     354390 ACGTCACTGGTCCCGGGAAAACTGGGAATTGACGTGCCAGCTGAGAACGG 354439
                           i     v   v     iv     v i iiv v        i   i  v  
  scaffold312|s       1209 GCGTCAGTGGACCCGGACAAACTTGAAGCGGTCGTGCCAGTTGAAAAAGG 1258

  scaffold38|si     354440 TGATGACGCGTTGGCAATATTGCACCATGAGGATG--------------- 354474
                           i  i      i iv         i   v  v  i ---------------
  scaffold312|s       1259 CGACGACGCGCTATCAATATTGCGCCAGGATGACGTGTGGATCTGTGACA 1308

  scaffold38|si     354475 --GGGGCCAGCACTCATGTGACAAGTTACAACACTGGGGCTAGAAACATT 354522
                           --  v  v    iv  i        v i    i v  v  v  i     i
  scaffold312|s       1309 CCGGCGCGAGCATGCACGTGACAAGATGCAACGCAGGTGCGAGGAACATC 1358

  scaffold38|si     354523 CGTGATGCGATGGTGTACAGCCTTGGGCATTCCGGTTTGGCAATGGATTC 354572
                                ii                v     iv v  i ii  v  v  v  
  scaffold312|s       1359 CGTGACACGATGGTGTACAGCCTGGGGCACACGGGCTCAGCTATTGAGTC 1408

  scaffold38|si     354573 AACTGCCTTGATTGACATCCCAGGGGTCTTTGTGAACAAGGACGGAAAAG 354622
                              v   i                 -    i   i              -
  scaffold312|s       1409 AACAGCCCTGATTGACATCCCAGGG-TCTTCGTGGACAAGGACGGAAAA- 1456

  scaffold38|si     354623 CTGGGTTGAGGGCAGAATTGAAGGACTGCAGTTTTAGTGCAAAGCACAAC 354672
                               vv         v i   ii           i  iivi  i  i  i
  scaffold312|s       1457 CTGGTATGAGGGCAGTACTGAGAGACTGCAGTTTCAGCAAGAAACATAAT 1506

  scaffold38|si     354673 TTCAACTTACTGAGCATGTCAAAACTGTTGCACAAGCAAGGGTGGAAAGT 354722
                                 i i           v  i   v iv                 i 
  scaffold312|s       1507 TTCAACCTGCTGAGCATGTCCAAGCTGATAAACAAGCAAGGGTGGAAAAT 1556

  scaffold38|si     354723 TGTACGTGGCGATGAGACCCTGATACGTATCGAAAACGGGAAGGGTGGAG 354772
                           v  i iv  i  ii   vi     v     i                  i
  scaffold312|s       1557 AGTGCAAGGTGACAAGAATCTGATCCGTATTGAAAACGGGAAGGGTGGAA 1606

  scaffold38|si     354773 CCTTAGATTTTGACATTGTAGTGCCCACTGAGAAAGG-GCAGTGTACGCG 354821
                           i v v  i     i  i              v  i  -   i i  i   
  scaffold312|s       1607 TCATTGACTTTGATATCGTAGTGCCCACTGACAAGGGTGCAATATATGCG 1656

  scaffold38|si     354822 TGCAAGTTTGACCGGTCCGTTGAGGTGGCGTCCGGCAGTGTGACAAAGGC 354871
                                     vvv ivv   v  i   i vv v  v   i viv    vv
  scaffold312|s       1657 TGCAAGTTTGCAAGAAACGTGGAAGTGACCGCAGGGAGTATCGGAAAGCA 1706

  scaffold38|si     354872 CATGAGGCTCAACATCAATATGGCCCACTGTTTGTTGGGTCATCGGAACG 354921
                           v  v        i              i  i                   
  scaffold312|s       1707 GATCAGGCTCAATATCAATATGGCCCATTGCTTGTTGGGTCATCGGAACG 1756

  scaffold38|si     354922 AAGACTCTGTGCGCAAAACAGCAAGGGAACTTGGATGGG-CACTAATTTG 354970
                              v   i   i    i  v              v    -  i  -i i 
  scaffold312|s       1757 AAGCCTCCGTGTGCAAGACTGCAAGGGAACTTGGTTGGGTCATTA-CTCG 1805

  scaffold38|si     354971 CGTTACATTAAAACCATGCGAACACTGCACGCAATCCAAAGCAAGACAGA 355020
                           i vv     i                  i          i  v  i    
  scaffold312|s       1806 TGGGACATTGAAACCATGCGAACACTGCGCGCAATCCAAGGCTAGGCAGA 1855

  scaffold38|si     355021 AGAATGTCCGAAAAGAATTGGTCAAGCCAAAGACAGACATACCGGGGCAT 355070
                            i  i   v i  i  i i iv  vv  v     v  i     i  i  i
  scaffold312|s       1856 AAAACGTCAGGAAGGAGTCGAACACTCCCAAGACTGATATACCAGGACAC 1905

  scaffold38|si     355071 AGGATATATCTTGACCTGTCCAAGGTGACGATCAAGACGGAAGCCTCAGA 355120
                           v v     ii v  i         i i  v        i  i  v     
  scaffold312|s       1906 CGTATATACTTGGATCTGTCCAAGATAACCATCAAGACAGAGGCGTCAGA 1955

  scaffold38|si     355121 GAATGCCACAATCAACCAAGATAACTGGAAGG-CCTAGTGTGCGAAAAGA 355169
                           vi   i           iv     i       -   v  v  i   ivv 
  scaffold312|s       1956 TGATGTCACAATCAACCGCGATAATTGGAAGGTCCTTGTTTGTGAAGCCA 2005

  scaffold38|si     355170 CAGGAATGAAATGGAGTGACTTCACCGTGACTAAAAGTGAGATGGTGGAG 355219
                                 v            i           i  i       i       
  scaffold312|s       2006 CAGGAAAGAAATGGAGTGATTTCACCGTGACCAAGAGTGAGACGGTGGAG 2055

  scaffold38|si     355220 TGGTCCTGTGAGCATTTTCACAAGTTGAAGTCACAAGGAATACCTGAACG 355269
                           i vv v  i  i  i  vv     v         iv  i     v viv 
  scaffold312|s       2056 CGCACATGCGAACACTTGAACAAGATGAAGTCACGTGGGATACCAGCGAG 2105

  scaffold38|si     355270 CTGCGTACGGTTGGACCCAGCTGGTGAGAATCACAAGCTTGCAAAGCGCG 355319
                           v i i    i                    i     i  v  i  i   -
  scaffold312|s       2106 GTACATACGATTGGACCCAGCTGGTGAGAACCACAAACTGGCGAAACGC- 2154

  scaffold38|si     355320 CTGGGAGTAACAATTGGGCTGCGCTACAGCCTTTAGACTTTGAATTTACG 355369
                           -  v  ii iii v     v  ii       ii i        i  i   
  scaffold312|s       2155 -TGCGAACAGTGAATGGGCAGCATTACAGCCCCTGGACTTTGAGTTCACG 2203

  scaffold38|si     355370 TCACAGGAAACACTGCAACATAATAGCCTCGCAGAATTGGCATTCCTGTA 355419
                               ii  v    ii     i  i     v  v   i       i i   
  scaffold312|s       2204 TCACGAGATACACCACAACACAACAGCCTGGCTGAACTGGCATTTCCGTA 2253

  scaffold38|si     355420 TCTTGATGGGAAAG-CTTGTGCTATGATGGGGGCCACAAGGGTACCTGAG 355468
                           -    ii       - vi v           v   i              
  scaffold312|s       2254 -CTTGGCGGGAAAGGCACGAGCTATGATGGGTGCCGCAAGGGTACCTGAG 2302

  scaffold38|si     355469 GACATCAAGCCCAAAGTGGCACTGGAGGCAATATCTTGCACAACACAGCT 355518
                                   ii          v  i     v  vv v   i          
  scaffold312|s       2303 GACATCAAATCCAAAGTGGCCCTAGAGGCTATTGCGTGCGCAACACAGCT 2352

  scaffold38|si     355519 TGATGGGTTAGTTGCAGTAGAAATCAAGGGCAAGACGGCAACGCGCGATG 355568
                           v      i    i i   v  vi v        ivv   v  v  i  i 
  scaffold312|s       2353 GGATGGGCTAGTCGTAGTTGACGTAAAGGGCAAACAGGCCACTCGTGACG 2402

  scaffold38|si     355569 TGCACATGTTTGGTGCAAACCCCTCATGGTCCAATTGGCTTCGTGTATGG 355618
                                           i        i      iiivi   i   i     
  scaffold312|s       2403 TGCACATGTTTGGTGCGAACCCCTCGTGGTCCGGCAAGCTCCGTATATGG 2452

  scaffold38|si     355619 GGTGAAGTGGGAGTCGTAGCTGAAGGAAAGGACTCCAAGACTGGAGACAG 355668
                             i    iv  i  i  v  v        i   vv      v  i  iv 
  scaffold312|s       2453 GGCGAAGCTGGGGTTGTTGCAGAAGGAAAAGACGGCAAGACAGGGGATCG 2502

  scaffold38|si     355669 TGGAGCTACAATGATGTTCGTTGGATACGCTGAACACAAAAGTGACAGCG 355718
                              i     i           v           v iii            
  scaffold312|s       2503 TGGGGCTACGATGATGTTCGTGGGATACGCTGATCGTGAAAGTGACAGCG 2552

  scaffold38|si     355719 TACAGATGTGGGACATGCGCACTTCTCAAGTTGTGGTAAGTCGTGATGTT 355768
                              ii              v  v  v iv  ii i  v     i     -
  scaffold312|s       2553 TACGAATGTGGGACATGCGGACATCACGTGTCATAGTCAGTCGCGATGT- 2601

  scaffold38|si     355769 ATA-TGGCTTAAGTGAATGTACTTCAAGGATGAGGTGTCGGTCGTCATAG 355817
                              -     v  ii v    v            vii vi  vv     v 
  scaffold312|s       2602 ATACTGGCTAAAACGCATGTTCTTCAAGGATGACACGGTGGGAGTCATTG 2651

  scaffold38|si     355818 ACCTAGATACCCTGGAGGACCTGGAAACCAAGT-TAGCACCAGAGTTAGC 355866
                            i     v    v         i  v-i   v -   vii    i i  i
  scaffold312|s       2652 ATCTAGAGACCCAGGAGGACCTAGAC-TCAATTATAGGGTCAGAATCAGT 2700

  scaffold38|si     355867 TATAGGGTTAGGAACAAAAAATGAGCCTGACGTCAC-AT-CCAGGGGCCC 355914
                             ii        vi i        ivv   i     -  -i    i--  
  scaffold312|s       2701 TACGGGGTTAGGCGCGAAAAATGAAGATGATGTCACCATGTCAGGA--CC 2748

  scaffold38|si     355915 AAGCAGCAATCAACCTGACAAGCCTGGAGGCAGAGTGATGTGGGGAAGCC 355964
                            ivi i            vi    v       ii  ivv     iv vv 
  scaffold312|s       2749 AGCTAACAATCAACCTGAAGAGCCGGGAGGCAAGGTACGGTGGGACACAC 2798

  scaffold38|si     355965 CAATAGTCATCGGACCAGGTACAGCACGCACAAGGACAGGGCGTACAATT 356014
                            vv ii   vv  i  v     v v   i  v  ii    v  vi     
  scaffold312|s       2799 CCTTGATCAAGGGGCCCGGTACTGGACGTACTAGAGCAGGCCGAGCAATT 2848

  scaffold38|si     356015 ACCCCCCCCCCTGACAGACTCACATGTGCACCAGCTGTAGAGCTGAGGTA 356064
                            vv  v  v---  v  i     i ii     i  v  i     i     
  scaffold312|s       2849 AAGCCGCCA---GAGAGGCTCACGTACGCACCGGCAGTGGAGCTAAGGTA 2895

  scaffold38|si     356065 CCTAAGCAAGATGGCAGAGCTAGATCATGGAGAGATCGCTAACATGTCCA 356114
                           i   i  i       v        i  i     iv v  i    i  vi 
  scaffold312|s       2896 TCTAGGCGAGATGGCTGAGCTAGACCACGGAGAACTAGCCAACACGTATA 2945

  scaffold38|si     356115 TGGCATTGCAAAGCATGGAAGTGGCACTCATTGGAGCAGGTGTAGGTGGT 356164
                               v   vi          i    v  i     i  v  i  v     i
  scaffold312|s       2946 TGGCTTTGAGAAGCATGGAAATGGCCCTTATTGGGGCTGGCGTTGGTGGC 2995

  scaffold38|si     356165 GGTATCAATCACACAAGCCAGCTGAAAGTATTGAATTACAAGAAAGCCAT 356214
                                  ii    ii  i  i     i  vi v        i  i     
  scaffold312|s       2996 GGTATCAGCCACATGAGTCAACTGAAGGTTCTCAATTACAAAAAGGCCAT 3045

  scaffold38|si     356215 GAGAAGCCCTGACGCAGATGAATGGCAAAAAGAGATCTGGAACAAGAAGG 356264
                            v v  i        i     i        i     viii  ii      
  scaffold312|s       3046 GCGTAGTCCTGACGCGGATGAGTGGCAAAAGGAGATACAAAATGAGAAGG 3095

  scaffold38|si     356265 CACGATTCGACAAATATAATGCCCTTACTATCGTTCCGAGAAGTTTGCTA 356314
                                  i  i              v   ii   i  i  iiii i   v
  scaffold312|s       3096 CACGATTTGATAAATATAATGCCCTAACTGCCGTCCCAAGGGACTCGCTC 3145

  scaffold38|si     356315 CCAAAAGGAGCGAAGGTTCTCACGACTACATGGGCAATGAAACAGAAATC 356364
                             i  i  v              v     i            iv   i  
  scaffold312|s       3146 CCGAAGGGTGCGAAGGTTCTCACCACTACGTGGGCAATGAAATTGAAGTC 3195

  scaffold38|si     356365 AAACGGTACTCGAAGAGGAAGGCTCAAC--ACGTGGGGTTACAAGCAAGT 356412
                           v     v  i     i            --       --   i       
  scaffold312|s       3196 CAACGGGACCCGAAGGGGAAGGCTCAACGCACGTGGG--TACGAGCAAGT 3243

  scaffold38|si     356413 AGATGGGAGTCACTATGAGTCAGACTCTATTGCAGCCCCAGTGACCAATC 356462
                           v           i    vv  i           v  v             
  scaffold312|s       3244 TGATGGGAGTCATTATGCTTCGGACTCTATTGCTGCACCAGTGACCAATC 3293

  scaffold38|si     356463 CCATCACTGTGCGAATCGTACTCATGCTGTCCTGCATGAACAGAACATGG 356512
                                  v              i     i v           ii  i   
  scaffold312|s       3294 CCATCACAGTGCGAATCGTACTTATGCTATACTGCATGAACAAGACGTGG 3343

  scaffold38|si     356513 ACATCAGCCATGATTGATGTTGAAGGGGCATTCCTCCAAGGATGATTCAC 356562
                             i     v  v  v  i                    i   vii  iii
  scaffold312|s       3344 ACGTCAGCAATTATAGACGTTGAAGGGGCATTCCTCCAGGGAAAGTTTGT 3393

  scaffold38|si     356563 GAGCGGGGAGGAACTCTACATAGAACTCCCAGATGGATTTCATGAATGGT 356612
                             i   v  i              iv    i           v  i    
  scaffold312|s       3394 GAACGGCGAAGAACTCTACATAGAGGTCCCGGATGGATTTCAGGAGTGGT 3443

  scaffold38|si     356613 ATGCGGGTGACGTGGTCTTGCAAATGAACGTACCGGTGTATGGTACAAAG 356662
                            iv i        v  vi i iv            v    i     v   
  scaffold312|s       3444 ACCCAGGTGACGTCGTACTACGTATGAACGTACCGTTGTACGGTACCAAG 3493

  scaffold38|si     356663 CAAGTAGTGTACTGCTTCTTCAAGACCTTCACCAAGTGCATCAAGAACAT 356712
                             i iv ii     i  i        v  ii v vvii      i   i 
  scaffold312|s       3494 CAGGCTGCATACTGTTTTTTCAAGACGTTTGCAACTCACATCAAAAACGT 3543

  scaffold38|si     356713 GACCTACAAGCAATCAAAGGCCAACCCGTGTCTGTATTTTGGCTGGATTA 356762
                                 i  i           ii    i  i    vi v   v       
  scaffold312|s       3544 GACCTATAAACAATCAAAGGCTGACCCATGCCTGTTCTATGGGTGGATTA 3593

  scaffold38|si     356763 ATTGGGACATGGTCGTATTTGTAGCTTAGGTAGATGACGGCATGGTACTG 356812
                             vivi v        i     i    i   v       v      -  v
  scaffold312|s       3594 ATGACAAAATGGTCGTGTTTGTGGCTTGGGTCGATGACGTCATGGT-CTT 3642

  scaffold38|si     356813 GGACCCCCAGCA-TTGGTTGAACAGGTCCAGTGAGATTTGGAAAAGGCTT 356861
                           i i   i v   -     v  i         i v     i        v 
  scaffold312|s       3643 AGGCCCTCCGCATTTGGTGGAGCAGGTCCAGCGTGATTTAGAAAAGGCAT 3692

  scaffold38|si     356862 TCATGTGCAAACCCAAAGGGGAACTCACAGAGTATGTGGGTAGCAAACTC 356911
                              i        v i      v            i     i     i  v
  scaffold312|s       3693 TCACGTGCAAACGCGAAGGGGTACTCACAGAGTACGTGGGCAGCAAGCTG 3742

  scaffold38|si     356912 ACATTCAATCGT-GATGCAGAGGGAAAAGGCACGATCAGATTCACCCAGC 356960
                           v vv   vv   -  i vii i  iviv  i  vi i ii  i  v  i 
  scaffold312|s       3743 TCTATCACGCGTGGACGAGAAAGGGCGTGGTACTGTTAAGTTTACGCAAC 3792

  scaffold38|si     356961 CGGTACTCAAAAAGAAGCTCACCGAAGAATGTGAGGTACCCGATGGGCCG 357010
                            i  v  i vv     ii v  v  v  i i   i     i        v
  scaffold312|s       3793 CAGTTCTTATTAAGAAATTGACGGACGAGTATGAAGTACCTGATGGGCCC 3842

  scaffold38|si     357011 GTATTGAAGATACCTGCGGTAGCAGGGCAAGTGCTGGTTAAGGGGGGAGG 357060
                               iv  i i         i  i  i  i  i  v  v     v iv i
  scaffold312|s       3843 GTATCCAAAACACCTGCGGTGGCGGGACAGGTACTCGTAAAGGGTGATGA 3892

  scaffold38|si     357061 TGATGGTATGGTGTCAGCTGACCAACTCAAG--------ATGTACCAGTC 357102
                                    ----------- v    v    --------       i   
  scaffold312|s       3893 TGATGGTAT-----------AACAACGCAAGACACCACCATGTACCGGTC 3931

  scaffold38|si     357103 AGCAACTGCAACATGCATGTTCATGATGCAATGGTCGTGACCCGACATCT 357152
                           v  v  v  i  v                        i v  i  i  i 
  scaffold312|s       3932 TGCCACAGCGACTTGCATGTTCATGATGCAATGGTCGCGCCCTGATATTT 3981

  scaffold38|si     357153 TCAACGCAGTGCGAGGACTAGGTAGGCTCATGACTGTGCCTAGGGATGCT 357202
                                     i  v       v     v        i         - --
  scaffold312|s       3982 TCAACGCAGTACGCGGACTAGCTAGGCACATGACTGCGCCTAGGGA-G-- 4028

  scaffold38|si     357203 GGACGCTCATGTCTGCAAACTTATGACTTTCTTAAAATACGTCCCTCACA 357252
                           ----        ii  iv   i v   vi vv v  i      v v    
  scaffold312|s       4029 ----GCTCATGTTCGCGCACTCAAGACACTAATCAAGTACGTCACACACA 4074

  scaffold38|si     357253 CGAGGCATCAAGGCCTATTGATAGCCCCAAGGGATATGCGGAACACTGAA 357302
                             iiiv ivi       v    vv      vi    i i   iiv v iv
  scaffold312|s       4075 CGGAAAACAGAGGCCTAGTGATTTCCCCAACAGATACGTGGAGTCCAGGC 4124

  scaffold38|si     357303 TACAAGTTCAAGATACACGGTAGGTCGGACTCCGATTATGCTACAAACCC 357352
                               ii           i   v    v              v  v     
  scaffold312|s       4125 TACAGATTCAAGATACATGGTCGGTCCGACTCCGATTATGCGACCAACCC 4174

  scaffold38|si     357353 AGATGATAGCAGGAGCATGTCAGGTGGTCGTGTATTCGTAAATGACGTCC 357402
                              i  i  v  i     v     v        i  i  i        v 
  scaffold312|s       4175 AGACGACAGAAGAAGCATTTCAGGGGGTCGTGTGTTTGTGAATGACGTAC 4224

  scaffold38|si     357403 CAATATGATTTTGAAGAATCACACAGAAGTTTGCAATGCTCTCTGTCACA 357452
                            vi v v   ii i  vi               ii iv  v  v  v  i
  scaffold312|s       4225 CCGTTTCATTCCGGAGTGTCACACAGAAGTTTGTGACCCTGTCAGTGACG 4274

  scaffold38|si     357453 GAATCAGAAATAGCGGCGGGAGTCATGGTGGCACAGGACATGCTATACAT 357502
                             iv i        i  v  v                             
  scaffold312|s       4275 GAGGCGGAAATAGCAGCTGGTGTCATGGTGGCACAGGACATGCTATACAT 4324

  scaffold38|si     357503 ATACATGCTAGTGGAGTGGTTAGAGCTCAAAGTGGAAATGCCAATGGTAC 357552
                           v    v i ii      vvi i  i  ii i     iv           i
  scaffold312|s       4325 CTACAGGTTGATGGAGTCTCTGGAACTTGAGGTGGAGTTGCCAATGGTAT 4374

  scaffold38|si     357553 TCGAGATGGACAATTCTGGCGCAGTCAACATAGCAAATAGTTGGAATGTA 357602
                            v  i        i  i        vi    v  i  i  i    i    
  scaffold312|s       4375 TGGAAATGGACAACTCCGGCGCAGTAGACATTGCGAACAGCTGGAGTGTA 4424

  scaffold38|si     357603 GGCGGTAGAACACGTCATGTTGATGTACGCAACTATTTTTTGCATGAGCT 357652
                             v  i     i        v     i     i  i  i  i ii     
  scaffold312|s       4425 GGAGGCAGAACGCGTCATGTGGATGTGCGCAATTACTTCTTACGCGAGCT 4474

  scaffold38|si     357653 TAAGGACCAAGGACTCTTGGTAATAAGGCTCATCTCGGGGGAGTCAAACG 357702
                           v  i     i   i vi    i   v v vii    v  v     i  i 
  scaffold312|s       4475 GAAAGACCAGGGATTGCTGGTGATACGTCATGTCTCCGGTGAGTCGAATG 4524

  scaffold38|si     357703 CCGCTGACATATTCACCAAGAATGTGACGTCAGCTATATTTGATAGGCAT 357752
                           v   v     v    vv              i  v     i         
  scaffold312|s       4525 ACGCAGACATTTTCAGAAAGAATGTGACGTCGGCAATATTCGATAGGCAT 4574

  scaffold38|si     357753 GTGTCACTGTATGTGGGATAGGACGAGTGCGTAAGTCACCAAGGTTCAAG 357802
                           i ii ii    i      i v       i v i  vvv  i  i   i  
  scaffold312|s       4575 ATACCGTTGTACGTGGGACACGACGAGTACCTGAGGGTCCGAGATTCGAG 4624

  scaffold38|si     357803 CAGGGAGGCTGTCAGCAAGTGAAGACGCTCGAACTTGGAGAGGGGGAAGT 357852
                            i             vi  i v iv   i      i   iii        
  scaffold312|s       4625 CGGGGAGGCTGTCAGAGAGCGTAATCGCCCGAACTCGGAAGAGGGGAAGT 4674

  scaffold38|si     357853 A-CGCAATGTTTTATATCCCACAAGACTCATCCAAGATTGGGTATC---- 357897
                            -   iiv  vvvi    iii  i      vv     ivi i  i ----
  scaffold312|s       4675 AGCGCGGGGTAAAGTATCTTGCAGGACTCAAACAAGACAAGATACCGGGG 4724

  scaffold38|si     357898 ------------------CAAGACAGTCCAGGTGACGTAGCTCAAGAATC 357929
                           ------------------     i     ii        i vvv    - 
  scaffold312|s       4725 CGCACCAAGATAGTGATGCAAGATAGTCCGAGTGACGTAACAGTAGAA-C 4773

  scaffold38|si     357930 TAA-ATTAT-AAATCCAAGAATTAAACTCAGATAACTAGACTCAATTTGT 357977
                              -  i  -           i    -----------      v i v i
  scaffold312|s       4774 TAATATCATAAAATCCAAGAACTAAA-----------AGACTCTACTAGC 4812

  scaffold38|si     357978 TGTTACAGTATGACAGTACGAAGATTGGGCAAAGAAGACTTCCAACA 358024
                                  -----       v-  i  ------ i             
  scaffold312|s       4813 TGTTACA-----ACAGTACT-AGGTT------AAAAGACTTCCAACA 4847

Matrix = 20p43g.matrix
Kimura (with divCpGMod) = 23.51
Transitions / transversions = 1.56 (657/421)
Gap_init rate = 0.03 (132 / 4843), avg. gap size = 1.54 (203 / 132)


45992 3.51 0.11 0.44 scaffold38|size597357 358624 364060 (233074) C scaffold75|size1059443_(dbseq-nr_397)_[263011,269128]#LTR/Gypsy (0) 6118 700 m_b1305s001i56 123478

  scaffold38|si     358624 TGACCTAAGCCGTTTTGCTGTAGTTTTTATTATGTAGTAAACGGATAGAT 358673
                                                        i              i     
C scaffold75|si       6118 TGACCTAAGCCGTTTTGCTGTAGTTTTTACTATGTAGTAAACGGGTAGAT 6069

  scaffold38|si     358674 ACAAGTTGTTGGGAGCTGATTTTTATGAGTTAAGTTGTCTGCTAGTAACA 358723
                             i           i                                   
C scaffold75|si       6068 ACGAGTTGTTGGGAACTGATTTTTATGAGTTAAGTTGTCTGCTAGTAACA 6019

  scaffold38|si     358724 AGCAGCAATGAAGCAAACATGCTTCATTGCACAAAATGAAACTGTGTAGA 358773
                                            i                                
C scaffold75|si       6018 AGCAGCAATGAAGCAAATATGCTTCATTGCACAAAATGAAACTGTGTAGA 5969

  scaffold38|si     358774 ATTCTACCTGACTTGGTATGAATCCACATGTGATAATTTTATAGAGAAAC 358823
                                                    v  v                     
C scaffold75|si       5968 ATTCTACCTGACTTGGTATGAATCCTCAGGTGATAATTTTATAGAGAAAC 5919

  scaffold38|si     358824 TCTCACACTGCAAGATTGTCAGTTGAGAAGGTCTCACACTGCAGTCTTGT 358873
                                                             i               
C scaffold75|si       5918 TCTCACACTGCAAGATTGTCAGTTGAGAAGGTCTTACACTGCAGTCTTGT 5869

  scaffold38|si     358874 CAGTTGAGCAGTTGAACTCGCTCAACTGCTTCACTTGAATTATTGTCTCT 358923
                                                                             
C scaffold75|si       5868 CAGTTGAGCAGTTGAACTCGCTCAACTGCTTCACTTGAATTATTGTCTCT 5819

  scaffold38|si     358924 CAAAACATACCTGATCAGTATGTACTTGAAATATATTGTTTCTGAGAAAC 358973
                                                                             
C scaffold75|si       5818 CAAAACATACCTGATCAGTATGTACTTGAAATATATTGTTTCTGAGAAAC 5769

  scaffold38|si     358974 GAATATATTATGACTTTCACACTTCCTTTGTCCAATGCAAAGTGAAGAGG 359023
                                                                             
C scaffold75|si       5768 GAATATATTATGACTTTCACACTTCCTTTGTCCAATGCAAAGTGAAGAGG 5719

  scaffold38|si     359024 ACCCTTAGATGTTCCAGGTGGAACCTTGTTGGGTTTACTACTTAAGGTAG 359073
                                                                             
C scaffold75|si       5718 ACCCTTAGATGTTCCAGGTGGAACCTTGTTGGGTTTACTACTTAAGGTAG 5669

  scaffold38|si     359074 ATAATTGGCCTATGTCACTCGCCCC-ACGATTGGAGAATTAGCATTGCTC 359122
                                                    -        i        i v    
C scaffold75|si       5668 ATAATTGGCCTATGTCACTCGCCCCCACGATTGGGGAATTAGCGTGGCTC 5619

  scaffold38|si     359123 GCGGAAAAGTAAAACCTCGGTGAGGAAAAAATCCGAATATGAGCCAGACT 359172
                                             v                 v  i          
C scaffold75|si       5618 GCGGAAAAGTAAAACCTCTGTGAGGAAAAAATCCGATTACGAGCCAGACT 5569

  scaffold38|si     359173 TGCAGAAAAACCGTTCTTGTTGAGGTTAAAAATGTGCAAGCTGCCTGTGA 359222
                                                                             
C scaffold75|si       5568 TGCAGAAAAACCGTTCTTGTTGAGGTTAAAAATGTGCAAGCTGCCTGTGA 5519

  scaffold38|si     359223 CGCTTTGTACCTACATATTATTTTATGTGGTATATGAAGTGTAAGTTCAT 359272
                               v         v   v         i  v                  
C scaffold75|si       5518 CGCTGTGTACCTACTTATGATTTTATGTAGTCTATGAAGTGTAAGTTCAT 5469

  scaffold38|si     359273 GTGGAGAGGGAGATTTGTCATGGCTTATGATAAGGCTGGTTTGATTGAAC 359322
                                                            i             v  
C scaffold75|si       5468 GTGGAGAGGGAGATTTGTCATGGCTTATGATAAAGCTGGTTTGATTGTAC 5419

  scaffold38|si     359323 TCTCCGAAGTCAAACTTATATTCTGACTTACTTCCGCGTGTAACCCTGAT 359372
                                i                                            
C scaffold75|si       5418 TCTCCAAAGTCAAACTTATATTCTGACTTACTTCCGCGTGTAACCCTGAT 5369

  scaffold38|si     359373 TGTCTTATCGTATACTGTCTGTGATAGTCCAATTATCACTGGTATACCGA 359422
                                           v                                 
C scaffold75|si       5368 TGTCTTATCGTATACTTTCTGTGATAGTCCAATTATCACTGGTATACCGA 5319

  scaffold38|si     359423 CTGAATATTTGTGCGGGGTAAATTACCTTTGTTTACTAAAGCATTGCTTT 359472
                                                                             
C scaffold75|si       5318 CTGAATATTTGTGCGGGGTAAATTACCTTTGTTTACTAAAGCATTGCTTT 5269

  scaffold38|si     359473 CCACGGACCATGTGCCCATAAATTGATGAGGATAATTTTGGGTCGGTTTG 359522
                                                                             
C scaffold75|si       5268 CCACGGACCATGTGCCCATAAATTGATGAGGATAATTTTGGGTCGGTTTG 5219

  scaffold38|si     359523 GTGTTGCCTGGTGTCTCCTATTGATTTTGTCTGTGTGTGCAAAAGTGGAA 359572
                                                                             
C scaffold75|si       5218 GTGTTGCCTGGTGTCTCCTATTGATTTTGTCTGTGTGTGCAAAAGTGGAA 5169

  scaffold38|si     359573 TGCCGAACAACAATTCCATCTTATGATTGCTACACTACATTTAGGCGATA 359622
                                                                             
C scaffold75|si       5168 TGCCGAACAACAATTCCATCTTATGATTGCTACACTACATTTAGGCGATA 5119

  scaffold38|si     359623 GGCGCTGCATAGTAGGTATGAGTGAATGGCATCTGAGTGTTTGTTTAGGT 359672
                              i                                              
C scaffold75|si       5118 GGCACTGCATAGTAGGTATGAGTGAATGGCATCTGAGTGTTTGTTTAGGT 5069

  scaffold38|si     359673 AAACATTGTGCCACTAGAAGCTGCTGACAAGACCATGATTGGTACAGCAG 359722
                                                                             
C scaffold75|si       5068 AAACATTGTGCCACTAGAAGCTGCTGACAAGACCATGATTGGTACAGCAG 5019

  scaffold38|si     359723 GCCAAGCATCTCCATGATTTGGTTGATGTTGAACTCTAGATAGTTATTCA 359772
                                                                             
C scaffold75|si       5018 GCCAAGCATCTCCATGATTTGGTTGATGTTGAACTCTAGATAGTTATTCA 4969

  scaffold38|si     359773 CTTTTTGGGTTTTTGATAGTTGAAGACTCTGGTTGACTTACACTGGGAAG 359822
                                        -    v                               
C scaffold75|si       4968 CTTTTTGGGTTTT-GATATTTGAAGACTCTGGTTGACTTACACTGGGAAG 4920

  scaffold38|si     359823 CCAAATGAAATGCATATGGTCCGAAAGTGGAGTGTTGAAACTGCACCTTA 359872
                                                        v                    
C scaffold75|si       4919 CCAAATGAAATGCATATGGTCCGAAAGTGTAGTGTTGAAACTGCACCTTA 4870

  scaffold38|si     359873 ATTGTCACTATTTGTGTACAATGTGGATATTGAACCAGGTCTAGGTACGA 359922
                                   v                                         
C scaffold75|si       4869 ATTGTCACAATTTGTGTACAATGTGGATATTGAACCAGGTCTAGGTACGA 4820

  scaffold38|si     359923 AGGTGCTGATAGTCCAGATATTCTGTTTGTTATCTTCTGCAATCCTTTGT 359972
                                        v               i                    
C scaffold75|si       4819 AGGTGCTGATAGTACAGATATTCTGTTTGCTATCTTCTGCAATCCTTTGT 4770

  scaffold38|si     359973 GTTTGTAAATTGTCCTTCAATTTGCTCTGTTACCCCTATGTATCCATGGG 360022
                                  v                      i                   
C scaffold75|si       4769 GTTTGTATATTGTCCTTCAATTTGCTCTGTCACCCCTATGTATCCATGGG 4720

  scaffold38|si     360023 AATAGTTGCCCAAAGGGTCAGCTATCGGCAAGCGAACAATGTCAAGTCCT 360072
                                                           i         i     v 
C scaffold75|si       4719 AATAGTTGCCCAAAGGGTCAGCTATCGGCAAGTGAACAATGTTAAGTCAT 4670

  scaffold38|si     360073 ACTTGATGTATTGACTATAATCATTGGAAGGTTCAAGCATCAACGTCTAT 360122
                             v i                           i    ii           
C scaffold75|si       4669 ACATAATGTATTGACTATAATCATTGGAAGGTCCAAGTGTCAACGTCTAT 4620

  scaffold38|si     360123 GTCTTTTT-GTACCATGAAGAGTACGGATTCAGTGTTTGTGATATCCATT 360171
                                   -       v                   v i        v  
C scaffold75|si       4619 GTCTTTTTTGTACCATTAAGAGTACGGATTCAGTGTGTATGATATCCTTT 4570

  scaffold38|si     360172 TGTATTTTGTAGCAAGGATCCTCGAGGGAGGTCTGTACATGTATAACTCT 360221
                                         i        ii             v           
C scaffold75|si       4569 TGTATTTTGTAGCAGGGATCCTCAGGGGAGGTCTGTACCTGTATAACTCT 4520

  scaffold38|si     360222 TTTGTTGGTGGTAATGACATTGCAACATATTTAAATGTGCATGTGCGTAC 360271
                                                        vi             i     
C scaffold75|si       4519 TTTGTTGGTGGTAATGACATTGCAACATAACTAAATGTGCATGTACGTAC 4470

  scaffold38|si     360272 CAATTTTTATATATTGTAAGACAGTTGTTGACTATAATCTTATGGTTTAT 360321
                            v  i  -    v   v                                v
C scaffold75|si       4469 CTATCTT-ATATTTTGAAAGACAGTTGTTGACTATAATCTTATGGTTTAG 4421

  scaffold38|si     360322 GGAACCATATTGTGACTTCACAGCGAGCATCATGGAGAAGTGAACTTTCC 360371
                                                                             
C scaffold75|si       4420 GGAACCATATTGTGACTTCACAGCGAGCATCATGGAGAAGTGAACTTTCC 4371

  scaffold38|si     360372 ATGATATGTTGACAACATAATAGTTGTGTTTCTCTTTGGATTT-GTCTAA 360420
                                           i                          -      
C scaffold75|si       4370 ATGATATGTTGACAACGTAATAGTTGTGTTTCTCTTTGGATTTTGTCTAA 4321

  scaffold38|si     360421 GCTAGTGAAGCGATAATACATTTCTGTGCATAGCTTCTTGAGTTGCATTT 360470
                                      i   v            i      vvi  v         
C scaffold75|si       4320 GCTAGTGAAGCAATACTACATTTCTGTGTATAGCTGGCTGTGTTGCATTT 4271

  scaffold38|si     360471 GTTTTGCATTGCATGCCAACAAGGTGCTACATGTCTCTCAGTAGAGATGT 360520
                                                  i                i         
C scaffold75|si       4270 GTTTTGCATTGCATGCCAACAAGATGCTACATGTCTCTCAATAGAGATGT 4221

  scaffold38|si     360521 TCATGATTGACTTATCCTTTTGTGTGAGATGATATTCCTGTTTAACTAGG 360570
                                v          -  v           vv                 
C scaffold75|si       4220 TCATGTTTGACTTATC-TTGTGTGTGAGATGTGATTCCTGTTTAACTAGG 4172

  scaffold38|si     360571 GATACTCACAATTCTATATGCTGTGGTTTTGCAAGAACAAAGGTTGTGAA 360620
                                                         i        i        i 
C scaffold75|si       4171 GATACTCACAATTCTATATGCTGTGGTTTTACAAGAACAGAGGTTGTGGA 4122

  scaffold38|si     360621 TTGTTTTTGTTCGTGTGCTCATGTGATTATGAGGCTTATTTTATGGTTTG 360670
                            i                                                
C scaffold75|si       4121 TCGTTTTTGTTCGTGTGCTCATGTGATTATGAGGCTTATTTTATGGTTTG 4072

  scaffold38|si     360671 TTGTGCAACACATATCATATGTGCACTACCTATGGTCATCCCGTTGTCTT 360720
                                 ----    -                                   
C scaffold75|si       4071 TTGTGC----CATA-CATATGTGCACTACCTATGGTCATCCCGTTGTCTT 4027

  scaffold38|si     360721 TAGCAAAAAGACCCACGTGTTTCGGTGACTCTAAGAGTCCTTCCTTATGG 360770
                                                                             
C scaffold75|si       4026 TAGCAAAAAGACCCACGTGTTTCGGTGACTCTAAGAGTCCTTCCTTATGG 3977

  scaffold38|si     360771 ACACCATATGTGTTCTCCATGAATAATTCTGAAGGTAAACCATCAGAAGT 360820
                                                i                            
C scaffold75|si       3976 ACACCATATGTGTTCTCCATGGATAATTCTGAAGGTAAACCATCAGAAGT 3927

  scaffold38|si     360821 TCTCACCAGAGCAGCAAGTACTAGTCATTGAGTCTCAGTGAGACCATTAT 360870
                                 v    v v                                 v  
C scaffold75|si       3926 TCTCACAAGAGAATCAAGTACTAGTCATTGAGTCTCAGTGAGACCATAAT 3877

  scaffold38|si     360871 CTAGTAAGACACAGGTCTGTTGAATCCAATAATGTTAATCATGGTCAACG 360920
                                         ---             i                 v 
C scaffold75|si       3876 CTAGTAAGACACAG---TGTTGAATCCAATGATGTTAATCATGGTCAAGG 3830

  scaffold38|si     360921 ATTCATTTTCTCTTATTCTGTGTATTATATGCACTCTAAGTTCAGCAAGC 360970
                                                     v                       
C scaffold75|si       3829 ATTCATTTTCTCTTATTCTGTGTATTCTATGCACTCTAAGTTCAGCAAGC 3780

  scaffold38|si     360971 TGTACTAGAATGTGAGCATACCCAACCTGAGTTGGTGTTGCTCTAGACTT 361020
                                       i                           i         
C scaffold75|si       3779 TGTACTAGAATGCGAGCATACCCAACCTGAGTTGGTGTTGTTCTAGACTT 3730

  scaffold38|si     361021 GTTGTGGCAACAAATGTCTAACATTAATGTGTCTCTTTTTTGTGTACGGT 361070
                                  i                v                      i  
C scaffold75|si       3729 GTTGTGGTAACAAATGTCTAACATAAATGTGTCTCTTTTTTGTGTACAGT 3680

  scaffold38|si     361071 GTACCCCCTCCTCTACAATTCCAGTTGTGAGTGAGGCGAGACAATCATAT 361120
                                i                                            
C scaffold75|si       3679 GTACCTCCTCCTCTACAATTCCAGTTGTGAGTGAGGCGAGACAATCATAT 3630

  scaffold38|si     361121 TGTCTTACCCATGGTTCTCCCTTGTACTGGACCACCCAGTATCATGTGAG 361170
                                      v      i                      v        
C scaffold75|si       3629 TGTCTTACCCAAGGTTCTTCCTTGTACTGGACCACCCAGTAGCATGTGAG 3580

  scaffold38|si     361171 TTCCCTGTATGGGCGAATGTTT-AGCGAGGTTTCCTCTGCTTGTAAGCAT 361219
                                         i       -      v  iiv               
C scaffold75|si       3579 TTCCCTGTATGGGCAAATGTTTCAGCGAGTTTCTATCTGCTTGTAAGCAT 3530

  scaffold38|si     361220 GGTGCTTTTGCCATGAGAAGACTTTGGGTCTGTTATTAAGCCCTTGTTGT 361269
                                          v               i                  
C scaffold75|si       3529 GGTGCTTTTGCCATGCGAAGACTTTGGGTCTATTATTAAGCCCTTGTTGT 3480

  scaffold38|si     361270 CTTTGTGCAGAGATGTTGTGTATTGGTTTGTCATGCAAACCTTTACTCGC 361319
                                                                    i        
C scaffold75|si       3479 CTTTGTGCAGAGATGTTGTGTATTGGTTTGTCATGCAAACCCTTACTCGC 3430

  scaffold38|si     361320 TGCTTGGTGAGTCCATCCCAACCTTGTTTAAGGTGGTCTCTCAAGCTAGC 361369
                                   i         i                               
C scaffold75|si       3429 TGCTTGGTAAGTCCATCCTAACCTTGTTTAAGGTGGTCTCTCAAGCTAGC 3380

  scaffold38|si     361370 CTTTGGAGAATATCATATTACTCCAAATGAGTTCTATTGGGAACAGTATG 361419
                                                                  v          
C scaffold75|si       3379 CTTTGGAGAATATCATATTACTCCAAATGAGTTCTATTGTGAACAGTATG 3330

  scaffold38|si     361420 GCCATCATTGACTCCACTGAATGTGCTTGTGAGGCACATGGAAAACCCAT 361469
                                           i                                 
C scaffold75|si       3329 GCCATCATTGACTCCATTGAATGTGCTTGTGAGGCACATGGAAAACCCAT 3280

  scaffold38|si     361470 GATTGTTATTGCTAGCTCTGAGTAGGTATAACCTTCTTCAGTGTTTCTAG 361519
                                 v                                           
C scaffold75|si       3279 GATTGTGATTGCTAGCTCTGAGTAGGTATAACCTTCTTCAGTGTTTCTAG 3230

  scaffold38|si     361520 GCATCAACAGGTTCCAGATGCGTCAGTATCTAGTCTATGATTTGGTGACT 361569
                                   i                                         
C scaffold75|si       3229 GCATCAACGGGTTCCAGATGCGTCAGTATCTAGTCTATGATTTGGTGACT 3180

  scaffold38|si     361570 TTTCATGAAGTCTTATGGTGATTGCAGAGTTGAACATAGCAACATCTACA 361619
                                                                             
C scaffold75|si       3179 TTTCATGAAGTCTTATGGTGATTGCAGAGTTGAACATAGCAACATCTACA 3130

  scaffold38|si     361620 GTACTGTAAGGATTCTTTTGAGTTTAGACAGTTTTGCTAACTTTTTGTCC 361669
                                                                             
C scaffold75|si       3129 GTACTGTAAGGATTCTTTTGAGTTTAGACAGTTTTGCTAACTTTTTGTCC 3080

  scaffold38|si     361670 ATATCTTATTTTAAGAATCACTTTTTTGATTTACAGTAATTTATGTTTGT 361719
                                                     -                       
C scaffold75|si       3079 ATATCTTATTTTAAGAATCACTTTTT-GATTTACAGTAATTTATGTTTGT 3031

  scaffold38|si     361720 TTGGGTGTTCTGTTGTTGTACAGCCAGTTCTGACGACGGCTGTCAATGAA 361769
                                                              i              
C scaffold75|si       3030 TTGGGTGTTCTGTTGTTGTACAGCCAGTTCTGACGGCGGCTGTCAATGAA 2981

  scaffold38|si     361770 ACCCTCCAGTCGCCAAGGTAAATTGTCCTCGTTGTTTTTACTTGACTTTT 361819
                                                                             
C scaffold75|si       2980 ACCCTCCAGTCGCCAAGGTAAATTGTCCTCGTTGTTTTTACTTGACTTTT 2931

  scaffold38|si     361820 TGACTGGTTGTGCTCTGTCTTTATAGGCTGTAAACCTACCTCTTTGGAAA 361869
                           v                                                 
C scaffold75|si       2930 GGACTGGTTGTGCTCTGTCTTTATAGGCTGTAAACCTACCTCTTTGGAAA 2881

  scaffold38|si     361870 AGTAGAGGTAAACAGGCACGTTCTTCCAACACACTAAACTTCATCAAACA 361919
                            i                                 i              
C scaffold75|si       2880 AATAGAGGTAAACAGGCACGTTCTTCCAACACACTGAACTTCATCAAACA 2831

  scaffold38|si     361920 GTTTCTCTTGTCATGAGAAACTTCAGTAACGTGTATGAAATTGAGTTTGT 361969
                                                i                            
C scaffold75|si       2830 GTTTCTCTTGTCATGAGAAACCTCAGTAACGTGTATGAAATTGAGTTTGT 2781

  scaffold38|si     361970 AGTGTAAGTGTGTGTCTTTTTTTACACAGCTTGGAAGGTCTGCTACTTTA 362019
                                                                        i    
C scaffold75|si       2780 AGTGTAAGTGTGTGTCTTTTTTTACACAGCTTGGAAGGTCTGCTATTTTA 2731

  scaffold38|si     362020 CTCAACCCCCATAGGAGTTTTTCACAGGAGTGGTTAGCTCTGTGATCATG 362069
                                      v                                      
C scaffold75|si       2730 CTCAACCCCCAGAGGAGTTTTTCACAGGAGTGGTTAGCTCTGTGATCATG 2681

  scaffold38|si     362070 AGTATTTTTGCTCAAGATGAGTCCTGCACCTAAGTGGTTAGCTATGTGCA 362119
                                            v           i                    
C scaffold75|si       2680 AGTATTTTTGCTCAAGAAGAGTCCTGCACTTAAGTGGTTAGCTATGTGCA 2631

  scaffold38|si     362120 TGGTATGTTGTGTCCAGGTTTTGTTTCAACTCTGGTTCACAGATTTTTGC 362169
                                                                             
C scaffold75|si       2630 TGGTATGTTGTGTCCAGGTTTTGTTTCAACTCTGGTTCACAGATTTTTGC 2581

  scaffold38|si     362170 AGACTTTGCATCAATTATCACTGGCAAGGTAAAATTGATCTTAACATATT 362219
                                                                             
C scaffold75|si       2580 AGACTTTGCATCAATTATCACTGGCAAGGTAAAATTGATCTTAACATATT 2531

  scaffold38|si     362220 TTATGTTGTTATTTGTTCGAAAATCTAGAACAATTCAAACTCAGTTCTTG 362269
                                                                             
C scaffold75|si       2530 TTATGTTGTTATTTGTTCGAAAATCTAGAACAATTCAAACTCAGTTCTTG 2481

  scaffold38|si     362270 CATTTGTCAAAGACTGAGGTCATATGCTGGCTTAGTCACTCTGGAGAACA 362319
                                                                       iv  i 
C scaffold75|si       2480 CATTTGTCAAAGACTGAGGTCATATGCTGGCTTAGTCACTCTGGGTAATA 2431

  scaffold38|si     362320 TGTACTCAGAAAAGTGTGTTTTGACAGGAATTTACTGCTTGTGCAATAAA 362369
                                                             v      i        
C scaffold75|si       2430 TGTACTCAGAAAAGTGTGTTTTGACAGGAATTTAATGCTTGCGCAATAAA 2381

  scaffold38|si     362370 AAACATCATGTGACTTTGCCCTTCCTTTTGAGTAGGAAGAACCCATCCTG 362419
                                  i                                          
C scaffold75|si       2380 AAACATCGTGTGACTTTGCCCTTCCTTTTGAGTAGGAAGAACCCATCCTG 2331

  scaffold38|si     362420 CGTGTGCCAAGAGTTTGACACCTGCCTAGCTGGGTAAGGAAAACATATGG 362469
                               i        i                                    
C scaffold75|si       2330 CGTGCGCCAAGAGCTTGACACCTGCCTAGCTGGGTAAGGAAAACATATGG 2281

  scaffold38|si     362470 ATGTTCCTAATTTTGGAACATGGGGGAAGCTTGGAACTATGTCCTTCTTG 362519
                                                                  ii         
C scaffold75|si       2280 ATGTTCCTAATTTTGGAACATGGGGGAAGCTTGGAACTACATCCTTCTTG 2231

  scaffold38|si     362520 CTTTCACTGTTACTGTAGCAACACCGTGTCAGGGGTTCGAAACCCAACAT 362569
                                                                             
C scaffold75|si       2230 CTTTCACTGTTACTGTAGCAACACCGTGTCAGGGGTTCGAAACCCAACAT 2181

  scaffold38|si     362570 GGTTTGATTTCCAGTTGCTTTTTTTGATACCATTGCTTGTGAATAGTGCA 362619
                                                                   v         
C scaffold75|si       2180 GGTTTGATTTCCAGTTGCTTTTTTTGATACCATTGCTTGTTAATAGTGCA 2131

  scaffold38|si     362620 GCATGGCACATGGGTACATTTCTCTACGTGGGAGAAGAGTTCATCTTCTT 362669
                                       v           v i                       
C scaffold75|si       2130 GCATGGCACATGTGTACATTTCTCAATGTGGGAGAAGAGTTCATCTTCTT 2081

  scaffold38|si     362670 GAGAAAACAATTCATGATGCCAGAAGATTTCTTGGCATTTTTGTTTTATT 362719
                                                                             
C scaffold75|si       2080 GAGAAAACAATTCATGATGCCAGAAGATTTCTTGGCATTTTTGTTTTATT 2031

  scaffold38|si     362720 TTTACATGTAGCAAGGTATTTGAATATCAGGTTATTTTAACGTGACAGTA 362769
                                                                             
C scaffold75|si       2030 TTTACATGTAGCAAGGTATTTGAATATCAGGTTATTTTAACGTGACAGTA 1981

  scaffold38|si     362770 GAATTTTTTTCAAGATTTTTCTCTAACGAGCTCTTTAATTAAAAATTATA 362819
                                  vv                               v       v 
C scaffold75|si       1980 GAATTTTGATCAAGATTTTTCTCTAACGAGCTCTTTAATTTAAAATTAAA 1931

  scaffold38|si     362820 TAATTCCGAATTTATATTTTCGGGCTCTAAAATCTATTTTCCTCGGACCA 362869
                                -                         v                  
C scaffold75|si       1930 TAATT-CGAATTTATATTTTCGGGCTCTAAATTCTATTTTCCTCGGACCA 1882

  scaffold38|si     362870 GAGGTTGTGCATTTGGCTATTCATAAGCCAACTAGCTTTCTTTCCTTTTT 362919
                                                                        --   
C scaffold75|si       1881 GAGGTTGTGCATTTGGCTATTCATAAGCCAACTAGCTTTCTTTCC--TTT 1834

  scaffold38|si     362920 TTGCCAAGCTCGGTAGCTTATATGCATGAAAGGAATACCACAAGAGAAGA 362969
                                                            i        v       
C scaffold75|si       1833 TTGCCAAGCTCGGTAGCTTATATGCATGAAAGGGATACCACATGAGAAGA 1784

  scaffold38|si     362970 ATTCTCACTTTTGTGGACTTTTCTCACTTTTTTTGCTTGGATTTAAGTAA 363019
                                                      -                   v  
C scaffold75|si       1783 ATTCTCACTTTTGTGGACTTTTCTCAC-TTTTTTGCTTGGATTTAAGAAA 1735

  scaffold38|si     363020 TAAATCAACAAGTTGCGTGTTTCCTGACAAAACCGCAAAAAGCATGCAGC 363069
                                                                     i       
C scaffold75|si       1734 TAAATCAACAAGTTGCGTGTTTCCTGACAAAACCGCAAAAAGTATGCAGC 1685

  scaffold38|si     363070 ATTCTTGCGCAAATCGGAAATTCGCGAGAATTTTGCTATGAGTGTTTCTG 363119
                                                                 v           
C scaffold75|si       1684 ATTCTTGCGCAAATCGGAAATTCGCGAGAATTTTGCTAAGAGTGTTTCTG 1635

  scaffold38|si     363120 GGGCACGACACGTAGTCGTTTTATGGGTCCTTCTTGCGCCCCAATGCGTG 363169
                                                                     v       
C scaffold75|si       1634 GGGCACGACACGTAGTCGTTTTATGGGTCCTTCTTGCGCCCCCATGCGTG 1585

  scaffold38|si     363170 CTGGGACTTGGAGACAATACTCCGCGTCACTCTGACGTTTTGACCGGGAT 363219
                                                                -            
C scaffold75|si       1584 CTGGGACTTGGAGACAATACTCCGCGTCACTCTGACG-TTTGACCGGGAT 1536

  scaffold38|si     363220 GCGGCAATATATTGCGCTCCTATGCCCATATGCGGAGTAGAACAAGGTTC 363269
                                                                        v    
C scaffold75|si       1535 GCGGCAATATATTGCGCTCCTATGCCCATATGCGGAGTAGAACAATGTTC 1486

  scaffold38|si     363270 TCTCCTAGGCTGGTCCATCGCGCACGTGGGCTGAGCCCAGCGAGTCTAGG 363319
                                           v i   vv i             v          
C scaffold75|si       1485 TCTCCTAGGCTGGTCCTTTGCGATCATGGGCTGAGCCCATCGAGTCTAGG 1436

  scaffold38|si     363320 ACTCATGATTTGTGGTCGTTTTTTTCAGATCGTGAGCGCGAGGGCTGTGT 363369
                             v      v        -                v              
C scaffold75|si       1435 ACACATGATATGTGGTCG-TTTTTTCAGATCGTGATCGCGAGGGCTGTGT 1387

  scaffold38|si     363370 CGCGATACGTTTTGTGAAATGGGCTGTGCCGTGACGCGCTCCCATGTGAA 363419
                                v           v                     i  v       
C scaffold75|si       1386 CGCGAAACGTTTTGTGATATGGGCTGTGCCGTGACGCGCCCCGATGTGAA 1337

  scaffold38|si     363420 TGGGGCTGATCCGCGATCGTGGGACTGCGTCCCGCGCGGGCTCATTTTCC 363469
                                       i vi          i     i    -            
C scaffold75|si       1336 TGGGGCTGATCCACTGTCGTGGGACTACGTCCTGCGC-GGCTCATTTTCC 1288

  scaffold38|si     363470 CTTGAGGATGTGTCTTACACATTGGAAACCTGAGAATCGCGAACTTCCAG 363519
                                              i                i             
C scaffold75|si       1287 CTTGAGGATGTGTCTTACATATTGGAAACCTGAGAACCGCGAACTTCCAG 1238

  scaffold38|si     363520 GGGAATCGCGAGTCTTTCAAGTAACCGAAACCTCTCGGGGGTCACGAACA 363569
                            v i                  i                        i  
C scaffold75|si       1237 GCGGATCGCGAGTCTTTCAAGTGACCGAAACCTCTCGGGGGTCACGAGCA 1188

  scaffold38|si     363570 AGCTTTTTAGGCCTTAGAGGCCATACAATTCTTCATAGGGTCATTTTATG 363619
                                                     i                       
C scaffold75|si       1187 AGCTTTTTAGGCCTTAGAGGCCATACGATTCTTCATAGGGTCATTTTATG 1138

  scaffold38|si     363620 CCCTAGAAGATCTTTTTTTGTACTGCCCTAAGGCTATAAGTACTTAGTAC 363669
                                      -                                      
C scaffold75|si       1137 CCCTAGAAGAT-TTTTTTTGTACTGCCCTAAGGCTATAAGTACTTAGTAC 1089

  scaffold38|si     363670 TCCGTGGTGTCAATGCAGCTGCATGTGATCACGGGTACGGACTAATTTGA 363719
                                       v    v                    i         v 
C scaffold75|si       1088 TCCGTGGTGTCACTGCATCTGCATGTGATCACGGGTACAGACTAATTTTA 1039

  scaffold38|si     363720 AGTCTAATCGTGTTTTTAGGTCTAAAAATAGACTACACACATATTGCTCT 363769
                                                                             
C scaffold75|si       1038 AGTCTAATCGTGTTTTTAGGTCTAAAAATAGACTACACACATATTGCTCT 989

  scaffold38|si     363770 ATCGG-AAAAAAATAAACCGAGGCATTTATGTTTATTGCCTCCTCACTTT 363818
                           v    -                                        -   
C scaffold75|si        988 TTCGGAAAAAAAATAAACCGAGGCATTTATGTTTATTGCCTCCTCA-TTT 940

  scaffold38|si     363819 CTTATGAGGGGCTGCCACTACCTAATAGGCACGTAAGCATTCGTGCCACA 363868
                           i v            i                                  
C scaffold75|si        939 TTAATGAGGGGCTGCTACTACCTAATAGGCACGTAAGCATTCGTGCCACA 890

  scaffold38|si     363869 AGTGCGTATGATACGTCACAAGTGGTCTTTTTTTACGACAAGTGCACTAT 363918
                                                      -         i          vv
C scaffold75|si        889 AGTGCGTATGATACGTCACAAGTGGTC-TTTTTTACGGCAAGTGCACTTA 841

  scaffold38|si     363919 GTGCTAAATGCGCGCTCTATTAA-AAAGCGGAGTATACCCGAGTCAAGTG 363967
                                 v      i    ii   -                 v        
C scaffold75|si        840 GTGCTACATGCGCACTCTGCTAACAAAGCGGAGTATACCCGTGTCAAGTG 791

  scaffold38|si     363968 GGATCTAGTCCTCACTGACGTACAGGGGAATCCTTTTTTGCTACGTGTTT 364017
                                              i v     v   iv  i  v           
C scaffold75|si        790 GGATCTAGTCCTCACTGACATTCAGGGCAATTGTTCTTGGCTACGTGTTT 741

  scaffold38|si     364018 CAAAAAAAGACGTGCTGGCCTGTGAGTGAACTCACTTCAACTG 364060
                           --      v      i           i               
C scaffold75|si        740 --AAAAAACACGTGCCGGCCTGTGAGTAAACTCACTTCAACTG 700

Matrix = 20p43g.matrix
Kimura (with divCpGMod) = 3.39
Transitions / transversions = 1.04 (97/93)
Gap_init rate = 0.01 (30 / 5436), avg. gap size = 1.00 (30 / 30)


5058 6.18 0.00 0.00 scaffold38|size597357 364061 364691 (232443) C genome_5_2387#DNA (0) 631 1 m_b1305s001i57 123479

  scaffold38|si     364061 CAAGACAGGCAACTTTGGACTTTGGCGATAAGTATCGCCAGATGGAGTCG 364110
                                                                             
C genome_5_2387        631 CAAGACAGGCAACTTTGGACTTTGGCGATAAGTATCGCCAGATGGAGTCG 582

  scaffold38|si     364111 TCCAATGTCGTCCGATGTCGTCAGTTGACGTCACTTAAAAATATATGGTC 364160
                                                                       vv    
C genome_5_2387        581 TCCAATGTCGTCCGATGTCGTCAGTTGACGTCACTTAAAAATATCGGGTC 532

  scaffold38|si     364161 ATTTCATGCCTTCACTACGGGTCGTTAAAATGTCGTCAGGTGTCGTCACT 364210
                                                                             
C genome_5_2387        531 ATTTCATGCCTTCACTACGGGTCGTTAAAATGTCGTCAGGTGTCGTCACT 482

  scaffold38|si     364211 TGGGTCGTCATTGAGTCGTCCGTGTCGTCACTTGGGTCGTCAGAAGGACT 364260
                               i    i   v      v                     i       
C genome_5_2387        481 TGGGCCGTCGTTGTGTCGTCAGTGTCGTCACTTGGGTCGTCAAAAGGACT 432

  scaffold38|si     364261 TCACGTTCGTCACTTGGGTCGTCAGAAGGACTTCAGTTTTTTTTTACTTA 364310
                                v          v        vvv v     v v v     i   i
C genome_5_2387        431 TCACGGTCGTCACTTGTGTCGTCAGTTTGTCTTCACTATGTTTTTGCTTG 382

  scaffold38|si     364311 GGGTCGCCAGTCGCCTTTGTCGTCACTTTGTTCGTCACTATCGTCAGTAG 364360
                                 i      i     v                              
C genome_5_2387        381 GGGTCGTCAGTCGTCTTTGACGTCACTTTGTTCGTCACTATCGTCAGTAG 332

  scaffold38|si     364361 GCAGTAGAATATATACCACGTAGGAGTCGTCAGTGTCGCCAGGAAGTTCG 364410
                                v v                i             i  v        
C genome_5_2387        331 GCAGTCGTATATATACCACGTAGGGGTCGTCAGTGTCGTCACGAAGTTCG 282

  scaffold38|si     364411 TCAGTGTCGCCACGAAGGGTCGTTAAAATGTCGTTAACTGCCTTCAGTTT 364460
                                    i   v                               v   i
C genome_5_2387        281 TCAGTGTCGTCACTAAGGGTCGTTAAAATGTCGTTAACTGCCTTCTGTTC 232

  scaffold38|si     364461 GGTCGTCACTGTGTCTTCAGTGCCGTCACTTGGGTCGTCATTTTGTCTTC 364510
                                   i v                             i         
C genome_5_2387        231 GGTCGTCATTTTGTCTTCAGTGCCGTCACTTGGGTCGTCACTTTGTCTTC 182

  scaffold38|si     364511 AGTGTCGTCACTTAGCGTCGTCATTTTGTCTTCAGTGTCGTCACATGGTG 364560
                                          v                                  
C genome_5_2387        181 AGTGTCGTCACTTAGGGTCGTCATTTTGTCTTCAGTGTCGTCACATGGTG 132

  scaffold38|si     364561 CCTTCTTTTGTCGTCACTTAGTCAGTCACATTAACGAGATAATGTAAAAG 364610
                                  v           i  i           i               
C genome_5_2387        131 CCTTCTTATGTCGTCACTTGGTTAGTCACATTAATGAGATAATGTAAAAG 82

  scaffold38|si     364611 ACGTCAGTTGTCTTCAGTTGTCGTCAGTTGACGTCAGTTAATCGCACAAA 364660
                                                                        v    
C genome_5_2387         81 ACGTCAGTTGTCTTCAGTTGTCGTCAGTTGACGTCAGTTAATCGCTCAAA 32

  scaffold38|si     364661 AATCATCCACGTGGCAAACTTGCCTGTCTTG 364691
                                                          
C genome_5_2387         31 AATCATCCACGTGGCAAACTTGCCTGTCTTG 1

Matrix = 20p43g.matrix
Kimura (with divCpGMod) = 6.14
Transitions / transversions = 0.70 (16/23)
Gap_init rate = 0.00 (0 / 630), avg. gap size = 0.0 (0 / 0)


6247 2.29 0.29 0.00 scaffold38|size597357 364692 365391 (231743) C scaffold75|size1059443_(dbseq-nr_397)_[263011,269128]#LTR/Gypsy (5416) 702 1 m_b1305s001i58 123478

  scaffold38|si     364692 CTGGCTGAGTACGTGACTCGGGGCTCAGCTGTGGC--TATTGCTACTCTC 364739
                                                              --            i
C scaffold75|si        702 CTGGCTGAGTACGTGACTCGGGGCTCAGCTGTGGCAATATTGCTACTCTT 653

  scaffold38|si     364740 GGGGTCAGGCAGCACAAGTTGCGCCACGTGTAATACACCAAGTGTTTTGG 364789
                                                            i           v    
C scaffold75|si        652 GGGGTCAGGCAGCACAAGTTGCGCCACGTGTAACACACCAAGTGTATTGG 603

  scaffold38|si     364790 ACGGCTTCGAGCAACAAGGGACGACGGACAGACGAACGTACCATGGTCAA 364839
                                            v                   v            
C scaffold75|si        602 ACGGCTTCGAGCAACAATGGACGACGGACAGACGAACCTACCATGGTCAA 553

  scaffold38|si     364840 CCACCGACAACAGCTGATGGATGATGGATGGTGGAGCGACAGACAGACGA 364889
                                                                   i         
C scaffold75|si        552 CCACCGACAACAGCTGATGGATGATGGATGGTGGAGCGACGGACAGACGA 503

  scaffold38|si     364890 TCCGATCTGGTTGCGCGAAGGCTATCAATTGATAGTGACCTAAGCCGTTT 364939
                                    v                                        
C scaffold75|si        502 TCCGATCTGTTTGCGCGAAGGCTATCAATTGATAGTGACCTAAGCCGTTT 453

  scaffold38|si     364940 TGCTGTAGTTTTTATTATGTAGTAAACGGATAGATACAAGTTGTTGGGAG 364989
                                      v  i              i       i           i
C scaffold75|si        452 TGCTGTAGTTTGTACTATGTAGTAAACGGGTAGATACGAGTTGTTGGGAA 403

  scaffold38|si     364990 CTGATTTTTATGAGTTAAGTTGTCTGCTAGTAACAAGCAGCAATGAAGCA 365039
                                                                             
C scaffold75|si        402 CTGATTTTTATGAGTTAAGTTGTCTGCTAGTAACAAGCAGCAATGAAGCA 353

  scaffold38|si     365040 AACATGCTTCATTGCACAAAATGAAACTGTGTAGAATTCTACCTGACTTG 365089
                             i                                               
C scaffold75|si        352 AATATGCTTCATTGCACAAAATGAAACTGTGTAGAATTCTACCTGACTTG 303

  scaffold38|si     365090 GTATGAATCCACATGTGATAATTTTATAGAGAAACTCTCACACTGCAAGA 365139
                                     v  v                                    
C scaffold75|si        302 GTATGAATCCTCAGGTGATAATTTTATAGAGAAACTCTCACACTGCAAGA 253

  scaffold38|si     365140 TTGTCAGTTGAGAAGGTCTCACACTGCAGTCTTGTCAGTTGAGCAGTTGA 365189
                                                                             
C scaffold75|si        252 TTGTCAGTTGAGAAGGTCTCACACTGCAGTCTTGTCAGTTGAGCAGTTGA 203

  scaffold38|si     365190 ACTCGCTCAACTGCTTCACTTGAATTATTGTCTCTCAAAACATACCTGAT 365239
                                                                             
C scaffold75|si        202 ACTCGCTCAACTGCTTCACTTGAATTATTGTCTCTCAAAACATACCTGAT 153

  scaffold38|si     365240 CAGTATGTACTTGAAATATATTGTTTCTGAGAAACGAATATATTATGACT 365289
                            i                                                
C scaffold75|si        152 CGGTATGTACTTGAAATATATTGTTTCTGAGAAACGAATATATTATGACT 103

  scaffold38|si     365290 TTCACACTTCCTTTGTCCAATGCAAAGTGAAGAGGACCCTTAGATGTTCC 365339
                                                                             
C scaffold75|si        102 TTCACACTTCCTTTGTCCAATGCAAAGTGAAGAGGACCCTTAGATGTTCC 53

  scaffold38|si     365340 AGGTGGAACCTTGTTGGGTTTACTACTTAAGGTAGATAATTGGCCTATGT 365389
                                                                             
C scaffold75|si         52 AGGTGGAACCTTGTTGGGTTTACTACTTAAGGTAGATAATTGGCCTATGT 3

  scaffold38|si     365390 CA 365391
                             
C scaffold75|si          2 CA 1

Matrix = 20p43g.matrix
Kimura (with divCpGMod) = 1.93
Transitions / transversions = 1.29 (9/7)
Gap_init rate = 0.00 (1 / 699), avg. gap size = 2.00 (2 / 1)


296 24.04 5.77 0.00 scaffold38|size597357 365761 365864 (231270) C rnd-1_family-654#Unknown (214) 595 486 m_b1305s001i59 123480

  scaffold38|si     365761 TGATTCTAAAGGCAAGAGC-CAAAAGTCTCGAAGAC-----TTAATTGTT 365804
                               i v  i i    ii - ?   i ?v ?v    ----- ?v      
C rnd-1_family-        595 TGATCCAAAGGACAAGGACTCNAAAATNACNCAGACAACNATNCATTGTT 546

  scaffold38|si     365805 TGACATGCATTTTAAGTCCTTGCACCAGGGAAATAAGACAGAGGAAGACA 365854
                           i?  ?  iv ?v     iiv       i iii ? i ?v v         
C rnd-1_family-        545 CNACNTGTCTNGTAAGTTTGTGCACCAAGAGGANAGGNAACAGGAAGACA 496

  scaffold38|si     365855 ACATGTTTTG 365864
                           ? ?  i    
C rnd-1_family-        495 NCNTGCTTTG 486

Matrix = 20p43g.matrix
Kimura (with divCpGMod) = 34.45
Transitions / transversions = 1.78 (16/9)
Gap_init rate = 0.02 (2 / 103), avg. gap size = 3.00 (6 / 2)


15 13.64 0.00 3.03 scaffold38|size597357 366140 366173 (230961) (AAACAA)n#Simple_repeat 1 33 (0) m_b1305s252i0 123481

  scaffold38|si     366140 AAACAAGAAACCAAAACTAAAACAAAAGCAATAA 366173
                                 -    v     v         i   v  
  (AAACAA)n#Sim          1 AAACAA-AAACAAAAACAAAAACAAAAACAAAAA 33

Matrix = Unknown
Transitions / transversions = 0.33 (1/3)
Gap_init rate = 0.03 (1 / 33), avg. gap size = 1.00 (1 / 1)


278 26.14 3.41 0.00 scaffold38|size597357 366577 366664 (230470) C rnd-1_family-335#DNA/PIF-Harbinger (82) 179 89 m_b1305s001i60 123482

  scaffold38|si     366577 TCTAAATCAGCCAAGCTTGACATGATGTTTTCAACCATACTTCTTTTTAA 366626
                             i   vii    ivi v    vv  ii    ?     i ?   i  v v
C rnd-1_family-        179 TCCAAAATGGCCAGTTTAGACAGTATACTTTCNACCATGCNTCTCTTGAT 130

  scaffold38|si     366627 ACAAAATGGGCATTCAAAC-GTTGATTGTC--AAATCTTGG 366664
                           ? ii  ? v  i       - vi   i   --         
C rnd-1_family-        129 NCGGAANGTGCGTTCAAACTGACGATCGTCGGAAATCTTGG 89

Matrix = 20p43g.matrix
Kimura (with divCpGMod) = 27.94
Transitions / transversions = 1.56 (14/9)
Gap_init rate = 0.02 (2 / 87), avg. gap size = 1.50 (3 / 2)


556 24.77 1.63 5.65 scaffold38|size597357 368048 368231 (228903) C rnd-1_family-355#Unknown (94) 181 5 m_b1305s001i61 123483

  scaffold38|si     368048 CCAAGTGGCTCCACCCGGAAGCACA-TTTCATTTTTTTAGTAAAGTAACA 368096
                                --       vi       ii-   v i v   ------  i   v
C rnd-1_family-        181 CCAAG--GCTCCACGTGGAAGCATGGTTTGACTATTT------AGCAACC 140

  scaffold38|si     368097 GCTAGATTTGCAAACAATGGAAAATGAGAACCGTGGCAATACAATAAT-G 368145
                            iv  v    vv   vi  i       vi        -- i  v    - 
C rnd-1_family-        139 GTGAGTTTTGGCAACTGTGAAAAATGATGACCGTGGC--TGCACTAATTG 92

  scaffold38|si     368146 GTGGTTAGCCATAATTTTGGTAAGTTCATACTCCAACGGTTAC-AAAAAA 368194
                           i v v ?? i ?  i ?   i  vivi       i     i  -      
C rnd-1_family-         91 ATCGGTNNCTANAACTNTGGCAACCGTATACTCCGACGGTCACCAAAAAA 42

  scaffold38|si     368195 ATGGTAATCAAGAAAGAAGTAGCTATGGCTGCAACTA 368231
                             i i  i i     iv  i   ii          i 
C rnd-1_family-         41 ATAGCAACCGAGAAAATAGCAGCCGTGGCTGCAACCA 5

Matrix = 20p43g.matrix
Kimura (with divCpGMod) = 28.18
Transitions / transversions = 1.69 (27/16)
Gap_init rate = 0.07 (13 / 183), avg. gap size = 1.00 (13 / 13)


1748 15.81 0.69 0.00 scaffold38|size597357 368232 368522 (228612) C genome_6_19263#LTR/Copia (0) 1628 1336 m_b1305s001i62 123484

  scaffold38|si     368232 CCACTTTAATTGTAGTAGTGTCGGGTTACACAGGCCCACTTA-AAAAACA 368280
                              v             v     v  v   iv       v  -       
C genome_6_1926       1628 CCAGTTTAATTGTAGTACTGTCGCGTAACATCGGCCCACGTACAAAAACA 1579

  scaffold38|si     368281 TACCAGATTCTATGTCACACAAAAAA-TAAAATCATGACACTACTCTTCC 368329
                                       i  v          -       ii             v
C genome_6_1926       1578 TACCAGATTCTACGTAACACAAAAAAATAAAATCGCGACACTACTCTTCA 1529

  scaffold38|si     368330 GCACCATGACAATTTCCGCCGCCGCCGTGGCATCACCTTGATCACGGCAA 368379
                           v                       i  iv         i     i  ii 
C genome_6_1926       1528 TCACCATGACAATTTCCGCCGCCGTCGCCGCATCACCTCGATCATGGTGA 1479

  scaffold38|si     368380 ATACTGTTGCAACACCAGTTCCGCCACAATTGCCCTCACCGCAACATCAC 368429
                               i  i          v i         i              i    
C genome_6_1926       1478 ATACCGTCGCAACACCAGGTTCGCCACAATCGCCCTCACCGCAACGTCAC 1429

  scaffold38|si     368430 CCACAACCATCCTGCCGCTTGGTTCGGTCGGCTTTGCCGTATTTCCAGCA 368479
                             i i     v           v i   vi v  ii       i    vi
C genome_6_1926       1428 CCGCGACCATACTGCCGCTTGGATTGGTGAGATTCACCGTATTCCCAGAG 1379

  scaffold38|si     368480 GAATCGCACCATTTCTACCATACAATTTTTGTTACACGGCGAC 368522
                           i   i            v   i v             i  i  
C genome_6_1926       1378 AAATTGCACCATTTCTAACATGCCATTTTTGTTACACAGCAAC 1336

Matrix = 20p43g.matrix
Kimura (with divCpGMod) = 13.99
Transitions / transversions = 1.56 (28/18)
Gap_init rate = 0.01 (2 / 290), avg. gap size = 1.00 (2 / 2)


1710 18.15 0.82 3.93 scaffold38|size597357 368523 368889 (228245) genome_7_17953#DNA 331 686 (602) m_b1305s001i63 123485

  scaffold38|si     368523 ACTGTAGGTTTATTTTTACCGTGCCTACTTCCTGATTTTATTAACTATAT 368572
                                 i    v  i   vv   i   i i   v     vv  v   i  
  genome_7_1795        331 ACTGTAAGTTTTTTCTTAGAGTGTCTATTCCCTCATTTTTATACCTACAT 380

  scaffold38|si     368573 CATCGACTCATAGGAGTGTTCATTGCTGTTCATTTTTGTTTGTCCTGGCC 368622
                            v  i         i ii      i                       --
  genome_7_1795        381 CCTCAACTCATAGGGGCATTCATTACTGTTCATTTTTGTTTGTCCTGG-- 428

  scaffold38|si     368623 GCGCTGCTCATTAGGCTTTTTATGGTGTCATTTCAGGTGACAGGTAAAGT 368672
                            i  iv    v   v         vi     v             i  --
  genome_7_1795        429 GTGCCCCTCAGTAGTCTTTTTATGCCGTCATGTCAGGTGACAGGTGAA-- 476

  scaffold38|si     368673 TAAAATTCGACAATCAACCAG--AATGTGACAGAGTTTGAAGAGTCTGAG 368720
                                           i    --   -   i              i   v
  genome_7_1795        477 TAAAATTCGACAATCAGCCAGTGAAT-TGATAGAGTTTGAAGAGTTTGAT 525

  scaffold38|si     368721 CCAGGAATGGATAGCTCTAGCTGTGGTAGTTATAATGGTTGCACTTGGAA 368770
                           v i i      i                    vi     v  i  v    
  genome_7_1795        526 GCGGAAATGGACAGCTCTAGCTGTGGTAGTTAGGATGGTGGCGCTGGGAA 575

  scaffold38|si     368771 AGACAGATGGCATGAGCGATGGGATTTGTTGCCCATCACATTTG-ATACA 368819
                                   v        i   i             v      v -v viv
  genome_7_1795        576 AGACAGATTGCATGAGCAATGAGATTTGTTGCCCAGCACATTAGTTTTTT 625

  scaffold38|si     368820 CTGATGTTTTTATGGTTGGCAGAAGGCCAAAAAGAACTTGACACAGACAA 368869
                            v     v    i     v       ----i    ---  --     v  
  genome_7_1795        626 CGGATGTATTTACGGTTGTCAGAAGG----GAAGA---TG--ACAGAAAA 666

  scaffold38|si     368870 AACATTGCAAGATTCAACAA 368889
                            v    vii iii   v   
  genome_7_1795        667 ATCATTTTGAAGCTCATCAA 686

Matrix = 20p43g.matrix
Kimura (with divCpGMod) = 19.51
Transitions / transversions = 1.06 (33/31)
Gap_init rate = 0.04 (16 / 366), avg. gap size = 1.06 (17 / 16)


417 27.90 4.50 5.03 scaffold38|size597357 368869 369068 (228066) C genome_11_20665#DNA (764) 540 342 m_b1305s001i64 123486

  scaffold38|si     368869 AAACATTGCAAGATTCAACAATCAACAAAATTCGACAGGCGATCTGTCAG 368918
                              v  ii     vv i         v    vv    ii vv   i v  
C genome_11_206        540 AAAAATCACAAGAAACGACAATCAACCAAATGGGACAAACTTTCTATGAG 491

  scaffold38|si     368919 CTAAGGCTAGGTTTTGTAAGAGCTCGTTGATGGTGCAGCGGGGATATCTT 368968
                           ii i    i        v ii   v  viv     i  i  i    iv--
C genome_11_206        490 TCAGGGCTGGGTTTTGTCAAGGCTAGTGACTGGTGTAGTGGAGATACA-- 443

  scaffold38|si     368969 TTAATACTTGATTGGT-TGG--------TGCATTTTATCAAAGTATTTTG 369009
                           -   i     i  v  -   --------        v iiv --      
C genome_11_206        442 -TAACACTTGGTTTGTGTGGTATTTTATTGCATTTTTTTGCA--ATTTTG 396

  scaffold38|si     369010 TGTGAGAAAATATGTTTGTGGATTTTATTTGGTACCTAATGACTCCTTAA 369059
                            v  -v    v v   vi v    v  v iv    ii i----       
C genome_11_206        395 TTTG-CAAAAGAGGTTGATTGATTGTAGTCTGTACTCAG----TCCTTAA 351

  scaffold38|si     369060 TTTAATTAT 369068
                              i     
C genome_11_206        350 TTTGATTAT 342

Matrix = 20p43g.matrix
Kimura (with divCpGMod) = 34.51
Transitions / transversions = 1.04 (27/26)
Gap_init rate = 0.06 (12 / 199), avg. gap size = 1.58 (19 / 12)


2134 12.54 8.05 4.73 scaffold38|size597357 369009 369418 (227716) rnd-5_family-2365#Unknown 61 483 (788) m_b1305s001i65 123487

  scaffold38|si     369009 GTGTGAGAAAAT-ATGTTTGTGGATTTTATTTGGTACCTAATGACTCCTT 369057
                            i          - v              v  vi          v  v  
  rnd-5_family-         61 GCGTGAGAAAATTAAGTTTGTGGATTTTAATTCATACCTAATGAGTCATT 110

  scaffold38|si     369058 AATTTAATTATTAATACTCTGAATTATTACATTTACATGATAATTATGGA 369107
                                       vv    i   v        --------------    v
  rnd-5_family-        111 AATTTAATTATTTTTACTTTGACTTATTACA--------------ATGGC 146

  scaffold38|si     369108 TTGTAGTA-TTAACCATCCTACACCATGCAAGCAAAGTGAAAGAGAATTA 369156
                              -i   -            i         v                  
  rnd-5_family-        147 TTG-GGTAATTAACCATCCTATACCATGCAACCAAAGTGAAAGAGAATTA 195

  scaffold38|si     369157 TCAACCATCCATGGGATTCATTGTTGATTCGTGAGTAGAAAACACATCAA 369206
                            v          v              v        v           - 
  rnd-5_family-        196 TGAACCATCCATTGGATTCATTGTTGAATCGTGAGTCGAAAACACATC-A 244

  scaffold38|si     369207 GCAGCTGCATTTAGTCATATAACCTTCCATGGATGATTGTTGTATGATTG 369256
                                       ii   v i      i v             i       
  rnd-5_family-        245 GCAGCTGCATTTGATCAGACAACCTTTCCTGGATGATTGTTGCATGATTG 294

  scaffold38|si     369257 GCATCTGGCT-------------------------------CACTATCCT 369275
                           i      i  ------------------------------- ii    v 
  rnd-5_family-        295 ACATCTGACTTCGAACTCCTCTTCTGCCTACCCCCAGCATCCGTTATCGT 344

  scaffold38|si     369276 ATCTGGCCCCCGCACTTGAGAATTATAATATATCAGCATGGCAGGTATTA 369325
                                v  v i              i i i  i                 
  rnd-5_family-        345 ATCTGCCCACTGCACTTGAGAATTACAGTGTACCAGCATGGCAGGTATTA 394

  scaffold38|si     369326 CTTTGTTAATTGTGGGTGGGCGGAGAAACCATCTGCAGACCCACGGTGAG 369375
                           v           v    ----          viv    vv   v      
  rnd-5_family-        395 GTTTGTTAATTGAGGGT----GGAGAAACCAATGGCAGTACCAAGGTGAG 440

  scaffold38|si     369376 AACTTGATCCTCCTGCTTGGTGAATTTTACAACTCGGAGCTGC 369418
                                v    v                 i              
  rnd-5_family-        441 AACTTCATCCACCTGCTTGGTGAATTTTGCAACTCGGAGCTGC 483

Matrix = 20p43g.matrix
Kimura (with divCpGMod) = 13.21
Transitions / transversions = 0.75 (21/28)
Gap_init rate = 0.06 (23 / 409), avg. gap size = 2.30 (53 / 23)

1715 22.07 4.12 3.67 scaffold38|size597357 369269 369729 (227405) rnd-5_family-2929#Unknown 243 705 (106) m_b1305s001i66 123487

  scaffold38|si     369269 CTATCCTATCTGGCCCCCGCACTTGAGAATTATAATATATCAGCATGGCA 369318
                                 ii           i    vvv      i vi  i iv   v ? 
  rnd-5_family-        243 CTATCCCGTCTGGCCCCCGTACTTCTCAATTATGAAGTACCGCCATTGNA 292

  scaffold38|si     369319 GGTATTACTTTGTTAATTG-TGGGTGGGCGGAGAAACCA-TCTGCAGACC 369366
                               ? v       ---  - v         i       -v v      i
  rnd-5_family-        293 GGTANTTCTTTGTT---TGCTTGGTGGGCGGGGAAACCAAGCGGCAGACT 339

  scaffold38|si     369367 C--------ACGGTGAGAACTTGATCCTCCTGCTTGGTGAATTTTACAAC 369408
                           i-------- v    viiv   v v v    vv iv           v  
  rnd-5_family-        340 TCTTGTTGAAGGGTGCAGTCTTCAGCATCCTCATCCGTGAATTTTACCAC 389

  scaffold38|si     369409 TCGG-AGCTGCCAGGATGC-----TGAGAGTTGGGTGGTCCTGCTTGGCC 369452
                             v -i             -----                      v  i
  rnd-5_family-        390 TCCGTGGCTGCCAGGATGCAATGCTGAGAGTTGGGTGGTCCTGCTTTGCT 439

  scaffold38|si     369453 TTTA---CCTTCTGCGCTAGGCCCCTCAACCTCTACTCAGACCCGTTCCT 369499
                            vv ---     vv i v      i     ------    v i  v    
  rnd-5_family-        440 TGGAAACCCTTCGTCACGAGGCCCTTCAAC------TCAGCCTCGGTCCT 483

  scaffold38|si     369500 AGTCATCTTGGGTGTAAAATGGCACTAATGCATTGCGATTATTCACCGGG 369549
                                       i  i           i   i i           iv   
  rnd-5_family-        484 AGTCATCTTGGGCGTGAAATGGCACTAGTGCGTCGCGATTATTCATGGGG 533

  scaffold38|si     369550 CCGATAAAGATATCAGGGGATGTTACATTGTTGGGTCAAGAAATTGTCAT 369599
                               ii       i- v?v?   v   iv    ?   i  v       ii
  rnd-5_family-        534 CCGACGAAGATATT-GCNCNTGTAACACAGTTGNGTCGAGCAATTGTCGC 582

  scaffold38|si     369600 GTACTTTTTGCGGTCATCAAGCTTCTGGTGCATTTTCAGGAGGGAAGATG 369649
                             -i    i i  i  v vii     v          i vi ?   v i 
  rnd-5_family-        583 GT-TTTTTCGTGGCCAGCTGACTTCTTGTGCATTTTCGGCGGNGAACACG 631

  scaffold38|si     369650 ATGTCATAAACCCCATGTATCATATATCAAAATGATCCACACAAGTCAAG 369699
                            -  ii  i    vvii       i             v iii v  i  
  rnd-5_family-        632 A-GTTGTAGACCCATCATATCATACATCAAAATGATCCTCGTGATTCGAG 680

  scaffold38|si     369700 GAATTGAAGTATCAAGATTTTTTCAAAATC 369729
                                 v     -----  ii v       
  rnd-5_family-        681 GAATTGTAGTAT-----TTCCTGCAAAATC 705

Matrix = 20p43g.matrix
Kimura (with divCpGMod) = 22.31
Transitions / transversions = 1.13 (52/46)
Gap_init rate = 0.05 (23 / 460), avg. gap size = 1.57 (36 / 23)


243 3.12 0.00 0.00 scaffold38|size597357 369706 369737 (227397) C rnd-1_family-1270#Unknown (36) 42 11 m_b1305s001i67 123488

  scaffold38|si     369706 AAGTATCAAGATTTTTTCAAAATCTTAGTTGT 369737
                             v                             
C rnd-1_family-         42 AATTATCAAGATTTTTTCAAAATCTTAGTTGT 11

Matrix = 20p43g.matrix
Kimura (with divCpGMod) = 3.20
Transitions / transversions = 0.00 (0/1)
Gap_init rate = 0.00 (0 / 31), avg. gap size = 0.0 (0 / 0)


1113 13.50 1.49 0.49 scaffold38|size597357 369710 369756 (227378) C rnd-2_family-88#Unknown (36) 973 927 m_b1305s001i68 123489

  scaffold38|si     369710 ATCAAGATTTTTTCAAAATCTTAGTTGTGTTGGAAACTGAACCGCTT 369756
                                                       i           i  v   
C rnd-2_family-        973 ATCAAGATTTTTTCAAAATCTTAGTTGTATTGGAAACTGAGCCCCTT 927

Matrix = 20p43g.matrix
Kimura (with divCpGMod) = 14.10
Transitions / transversions = 2.00 (2/1)
Gap_init rate = 0.00 (0 / 46), avg. gap size = 0.0 (0 / 0)


94 0.00 0.00 0.00 scaffold38|size597357 369757 369838 (227296) (TTCTCC)n#Simple_repeat 1 82 (0) c_b1305s251i1 123490

  scaffold38|si     369757 TTCTCCTTCTCCTTCTCCTTCTCCTTCTCCTTCTCCTTCTCCTTCTCCTT 369806
                                                                             
  (TTCTCC)n#Sim          1 TTCTCCTTCTCCTTCTCCTTCTCCTTCTCCTTCTCCTTCTCCTTCTCCTT 50

  scaffold38|si     369807 CTCCTTCTCCTTCTCCTTCTCCTTCTCCTTCT 369838
                                                           
  (TTCTCC)n#Sim         51 CTCCTTCTCCTTCTCCTTCTCCTTCTCCTTCT 82

Matrix = Unknown
Transitions / transversions = 1.00 (0/0)
Gap_init rate = 0.00 (0 / 81), avg. gap size = 0.0 (0 / 0)


1113 13.50 1.49 0.49 scaffold38|size597357 369839 369991 (227143) C rnd-2_family-88#Unknown (83) 926 772 m_b1305s001i68 123489

  scaffold38|si     369839 TC---AGTGAGACAATTTTTTTCACTTTTTGCCAAAACAGGTAAGTACCA 369885
                             ---         i      -            ?        vv    i
C rnd-2_family-        926 TCTTCAGTGAGACAGTTTTTT-CACTTTTTGCCANAACAGGTACTTACCG 878

  scaffold38|si     369886 ATAAGTTGATGAGAACTTTACTGTAAATAATTAATTTTTCGGGGTGGTGT 369935
                           vv   i     vv     vv            ?        vvvv ii  
C rnd-2_family-        877 TGAAGCTGATGTCAACTTACCTGTAAATAATTNATTTTTCGCTTGGACGT 828

  scaffold38|si     369936 ACATGGGTAGTCAAGATGATTTAATCTCTGTTTACCTTAAAAATTATATC 369985
                                        vv   v   i    ?  ii      v           
C rnd-2_family-        827 ACATGGGTAGTCATCATGTTTTGATCTNTGCCTACCTTTAAAATTATATC 778

  scaffold38|si     369986 TTATTT 369991
                                 
C rnd-2_family-        777 TTATTT 772

Matrix = 20p43g.matrix
Kimura (with divCpGMod) = 14.10
Transitions / transversions = 0.50 (8/16)
Gap_init rate = 0.01 (2 / 152), avg. gap size = 2.00 (4 / 2)


2096 12.70 0.30 1.54 scaffold38|size597357 369842 370169 (226965) rnd-1_family-26#Unknown 1 324 (0) m_b1305s001i69 123491

  scaffold38|si     369842 GTGAGACAATTTTTTTCACTTTTTGCCAAAACAGGTAAGTAC-CAATAAG 369890
                                   i      -            v        vv v -  i    
  rnd-1_family-          1 GTGAGACAGTTTTTT-CACTTTTTGCCATAACAGGTACTTCCACAGTAAG 49

  scaffold38|si     369891 TTGATGAGAACTTTACTGTAAATAATTAATTTTTCGGGGTGGTGTACATG 369940
                           i ? v v      vv                       v  ii       
  rnd-1_family-         50 CTNAAGCGAACTTACCTGTAAATAATTAATTTTTCGGGTTGACGTACATG 99

  scaffold38|si     369941 GGTAGTCAAGATGATTTAATCTCTGTTTACCTTAAAAATTATATCTTATT 369990
                                   vv   v   i               v                
  rnd-1_family-        100 GGTAGTCATCATGTTTTGATCTCTGTTTACCTTTAAAATTATATCTTATT 149

  scaffold38|si     369991 TCAAAAATGGTCGCATTCGCGTGCGAGGCGCGCACGAAGGAAGTGCGCGC 370040
                                     v   i                  i     ----i     v
  rnd-1_family-        150 TCAAAAATGGGCGCGTTCGCGTGCGAGGCGCGCGCGAAG----CGCGCGA 195

  scaffold38|si     370041 AGCACACTTGCCCATTTACAACCATGCATAGCCAAGCCACTTTATGTTTA 370090
                           i  i   vi             i v  i   v             v    
  rnd-1_family-        196 GGCGCACGCGCCCATTTACAACTAAGCGTAGACAAGCCACTTTATTTTTA 245

  scaffold38|si     370091 AACCTATGATTTCCTCTGTTTCTATGAATTGCATTCAGTGTAGCTCACTA 370140
                                 i  i              i           v  v      i   
  rnd-1_family-        246 AACCTACGACTTCCTCTGTTTCTACGAATTGCATTCTGTCTAGCTCGCTA 295

  scaffold38|si     370141 CAAAAAATCTTGCAGCAGCTGCTGGTAAT 370169
                                           i      i     
  rnd-1_family-        296 CAAAAAATCTTGCAGCGGCTGCTAGTAAT 324

Matrix = 20p43g.matrix
Kimura (with divCpGMod) = 10.34
Transitions / transversions = 0.95 (20/21)
Gap_init rate = 0.02 (6 / 327), avg. gap size = 1.00 (6 / 6)


244 15.69 9.80 0.00 scaffold38|size597357 370136 370186 (226948) C rnd-1_family-201#Unknown (820) 65 10 m_b1305s001i70 123492

  scaffold38|si     370136 CACTAC-AAAAAATCTTGCAGCAGCTGCTGGTAATT-TTTCGTCAA---A 370180
                               i -               i         iv  - i    v i---i
C rnd-1_family-         65 CACTGCCAAAAAATCTTGCAGCGGCTGCTGGTGTTTGTCTCGTGAGCGTG 16

  scaffold38|si     370181 TTTGCC 370186
                                 
C rnd-1_family-         15 TTTGCC 10

Matrix = 20p43g.matrix
Kimura (with divCpGMod) = 15.71
Transitions / transversions = 3.00 (6/2)
Gap_init rate = 0.06 (3 / 50), avg. gap size = 1.67 (5 / 3)


529 21.31 2.42 1.60 scaffold38|size597357 370165 370288 (226846) genome_7_17953#DNA 1164 1288 (0) m_b1305s001i71 123493

  scaffold38|si     370165 GTAATTTTTCGTCAAATTTGC-CTCCAGACCCTGTGAAAAAAGTTATGAT 370213
                              i v    v  v  v i  -    iii i      i         ii 
  genome_7_1795       1164 GTAGTATTTCCTCCAAATCGCGCTCCGAGCTCTGTGAGAAAAGTTATAGT 1213

  scaffold38|si     370214 CGGTCGAAGGAAA--AATGTGGGAATTGATATTTTTTTGTTACAAAAGGG 370261
                            ii  v v i   --  i --i    i                    v  
  genome_7_1795       1214 CAATCTACGAAAATTAACG--AGAATCGATATTTTTTTGTTACAAAATGG 1261

  scaffold38|si     370262 GGTGCTTCAGTACTACAGTTAAACAGG 370288
                                vi         v       v  
  genome_7_1795       1262 GGTGCGCCAGTACTACTGTTAAACTGG 1288

Matrix = 20p43g.matrix
Kimura (with divCpGMod) = 21.27
Transitions / transversions = 1.60 (16/10)
Gap_init rate = 0.03 (4 / 123), avg. gap size = 1.25 (5 / 4)


14 15.86 0.00 0.00 scaffold38|size597357 371788 371815 (225319) (CCA)n#Simple_repeat 1 28 (0) m_b1305s252i1 123494

  scaffold38|si     371788 CCACCACCACCACCACAACAGCCAGCAC 371815
                                           v  vi   v   
  (CCA)n#Simple          1 CCACCACCACCACCACCACCACCACCAC 28

Matrix = Unknown
Transitions / transversions = 0.33 (1/3)
Gap_init rate = 0.00 (0 / 27), avg. gap size = 0.0 (0 / 0)


2257 10.57 0.30 0.00 scaffold38|size597357 375712 376042 (221092) genome_6_9737#DNA 1 332 (394) m_b1305s001i72 123495

  scaffold38|si     375712 TGTTGGGGCCCCCAAAGGTAT-GGCCCCGTGCTGGAACTGGGACCGCATT 375760
                                  v   vv    v  i-                        vv  
  genome_6_9737          1 TGTTGGGCCCCAAAAAGCTACCGGCCCCGTGCTGGAACTGGGACCGACTT 50

  scaffold38|si     375761 TTCGCCCTGTGCTGGAACTGGGCCGCCGCCAGCCCCGTTGTGGCACCGTG 375810
                                  i              v     v                     
  genome_6_9737         51 TTCGCCCCGTGCTGGAACTGGGACGCCGACAGCCCCGTTGTGGCACCGTG 100

  scaffold38|si     375811 CCACAACGGGGCGCCCCGTGCTGGAACTGGGACCGAAAATGTGATTTCAA 375860
                                                             i      v   v ii 
  genome_6_9737        101 CCACAACGGGGCGCCCCGTGCTGGAACTGGGACCAAAAATGAGATATTGA 150

  scaffold38|si     375861 CATGTCCCGTGCTGGAACTGGACGCCCCGTGCCGGAACTGGACTTTCGTC 375910
                                                i          i             iv  
  genome_6_9737        151 CATGTCCCGTGCTGGAACTGGGCGCCCCGTGCTGGAACTGGACTTTTTTC 200

  scaffold38|si     375911 TCGAAACCCCGAATTGGCACTTGCCCCATTGTGGCACCAGAGCCACCATG 375960
                                          v     v    ii  v      i            
  genome_6_9737        201 TCGAAACCCCGAATTTGCACTAGCCCTGTTCTGGCACTAGAGCCACCATG 250

  scaffold38|si     375961 GGGCGCCCCAAACCGGCACTGGTGCCAGTTTGGGGCGCCCCGAATTATCA 376010
                                         i     i              vvi        iv  
  genome_6_9737        251 GGGCGCCCCAAACCAGCACTAGTGCCAGTTTGGGGATTCCCGAATTGGCA 300

  scaffold38|si     376011 CTGATGAGGGTACATAAGTATGTAGTTTGAAA 376042
                             ii  v                         
  genome_6_9737        301 CTAGTGTGGGTACATAAGTATGTAGTTTGAAA 332

Matrix = 20p43g.matrix
Kimura (with divCpGMod) = 11.10
Transitions / transversions = 0.94 (17/18)
Gap_init rate = 0.00 (1 / 330), avg. gap size = 1.00 (1 / 1)


1848 15.53 4.44 6.68 scaffold38|size597357 375712 376139 (220995) C genome_12_19227#DNA (2) 783 365 m_b1305s001i73 123496

  scaffold38|si     375712 TGTTGGGGCCCCCAAA--GGTAT-GGCCCCGTGCTGGAACTGGGACCGCA 375758
                                  --iv     --  i i-          i         vv  vv
C genome_12_192        783 TGTTGGG--TACCAAATTGGCACAGGCCCCGTGCCGGAACTGGGCGCGAT 736

  scaffold38|si     375759 TTTTCGCCCTGTGCTGGAACTGGGCCGCCGCCAGCCCCGTTGTGGCACCG 375808
                                    -    i         v vi  v          v        
C genome_12_192        735 TTTTCGCCC-GTGCCGGAACTGGGACCTCGACAGCCCCGTTTTGGCACCG 687

  scaffold38|si     375809 TGCCACAACGGG----------------GCGCCCCGTGCTGGAACTGGGA 375842
                               ivv     ----------------      -              -
C genome_12_192        686 TGCCGGCACGGGCGTTTTTCGATTTTTCGCGCCC-GTGCTGGAACTGGG- 639

  scaffold38|si     375843 CCGAAAATGTGATTTCAACATGTCCCGTGCTGGAACTGGACGCCCCGTGC 375892
                           -  --------------------       i              -    
C genome_12_192        638 -CG--------------------CCCGTGCCGGAACTGGACGCCC-GTGC 611

  scaffold38|si     375893 CGGAACTGGACTTTCGTCTCGAAACCCCGAATTGGCACTTGCCCCATTGT 375942
                                         i-  vi               i   v     i iv 
C genome_12_192        610 CGGAACTGGACTTTT-TCATGAAACCCCGAATTGGTACTGGCCCCGTCTT 562

  scaffold38|si     375943 GGCACCAGAGCCACCATGGGGCGCCCCAAACCGGCACTGGTGCCAGTTTG 375992
                                   v     vv      i     vvi  i    i      v    
C genome_12_192        561 GGCACCAGTGCCACATTGGGGCACCCCATTTCGACACTAGTGCCATTTTG 512

  scaffold38|si     375993 GGGCGCCCCGAATTATCACTGATGAGGGTACATAAGTATGTAGTTTGAAA 376042
                                    ivv  iv      v        v                  
C genome_12_192        511 GGGCGCCCCACTTTGGCACTGAAGAGGGTACTTAAGTATGTAGTTTGAAA 462

  scaffold38|si     376043 TCGGATTGTCTTTTTGCACTGTTGATGCAGTGCCATTTTGGGACGTCCCA 376092
                            iv  iv  v    v       ii  v        v       vi     
C genome_12_192        461 TTCGACAGTGTTTTAGCACTGTCAATCCAGTGCCAATTTGGGAAATCCCA 412

  scaffold38|si     376093 ATGTGGCACTAATGTAGTGACATGTTTTTTTTCTTATGAGACAACAA 376139
                            vv               i     v      i       v       
C genome_12_192        411 AATTGGCACTAATGTAGTAACATGATTTTTTCCTTATGACACAACAA 365

Matrix = 20p43g.matrix
Kimura (with divCpGMod) = 15.96
Transitions / transversions = 0.72 (26/36)
Gap_init rate = 0.07 (31 / 427), avg. gap size = 1.52 (47 / 31)


10640 6.82 0.20 1.87 scaffold38|size597357 376201 377665 (219469) C rnd-1_family-245#DNA/Ginger (0) 1458 18 m_b1305s001i74 123497

  scaffold38|si     376201 ATCCACTGTTGCCTATTCCTTGTTAATGCAGTTCTTGTTGATGCCCCCGT 376250
                                                   ? i                       
C rnd-1_family-       1458 ATCCACTGTTGCCTATTCCTTGTTNACGCAGTTCTTGTTGATGCCCCCGT 1409

  scaffold38|si     376251 GACACTTTGAATTGCATAACAATCCAGCTTTAAAACATGAGCACCTAGCA 376300
                               i  ?          i                     i     v  ?
C rnd-1_family-       1408 GACATTTNGAATTGCATAGCAATCCAGCTTTAAAACATGAACACCTCGCN 1359

  scaffold38|si     376301 GTACGACAAGTCC-AGACTTGCAACCACACCCAAGATGCCTCCCTTGCCC 376349
                                        -  v      ?               i          
C rnd-1_family-       1358 GTACGACAAGTCCCAGCCTTGCANCCACACCCAAGATGCTTCCCTTGCCC 1309

  scaffold38|si     376350 GCCAACCATTGAAACAGATGCCGCCGCTTTCCTCTCCTTAATTCTCGGCA 376399
                           i              ?                       i  i  i    
C rnd-1_family-       1308 ACCAACCATTGAAACNGATGCCGCCGCTTTCCTCTCCTTGATCCTTGGCA 1259

  scaffold38|si     376400 AACCAGTCCATTCATCTAAAACACCATCCAATCCCAGGAGCTTTGTGTTG 376449
                            ?  ?             ?     i      ?           ?      
C rnd-1_family-       1258 ANCCNGTCCATTCATCTANAACACTATCCAANCCCAGGAGCTTNGTGTTG 1209

  scaffold38|si     376450 GACGCCACCTATGTCATGTAGCTGGGATGATATAATGTGTCCCAGACACC 376499
                                   vv             ?        i         v       
C rnd-1_family-       1208 GACGCCACAGATGTCATGTAGCTNGGATGATACAATGTGTCCAAGACACC 1159

  scaffold38|si     376500 CGCTTTACAGGCCAAGCGATACGTTGCACAAGAATTGTCTTTGGTTTTAT 376549
                                 i  ?            i                i  v    v?v
C rnd-1_family-       1158 CGCTTTGCANGCCAAGCGATACATTGCACAAGAATTGTCCTTCGTTTGNA 1109

  scaffold38|si     376550 CCACTTCCACAACAACCAGTGTCAATGTCTTACCATCAGCCTTGGTTGTG 376599
                            v                 ?     ?           ?     ?      
C rnd-1_family-       1108 CAACTTCCACAACAACCAGNGTCAANGTCTTACCATCNGCCTTNGTTGTG 1059

  scaffold38|si     376600 TCCACATCATGCAGTGGAACTTGAACAATACTGCCTATAGCAAAATGCAC 376649
                                   i        ?  i  i      v ?  i i           v
C rnd-1_family-       1058 TCCACATCGTGCAGTGGNACCTGGACAATAGTNCCCACAGCAAAATGCAA 1009

  scaffold38|si     376650 ATCTTTGTCCAATAACGCATTTCTCTTCATTGTCCTACCCTGCTGTGATA 376699
                           ?         i    ?  ?  i        ?    ?i           i 
C rnd-1_family-       1008 NTCTTTGTCCGATAANGCNTTCCTCTTCATNGTCCNGCCCTGCTGTGACA 959

  scaffold38|si     376700 GTGAATGAAAAGCAGCATTGCGTAGACTCTTGCGCCTTGGAGACTCCATC 376749
                               v     ?       i   ?                 ?         
C rnd-1_family-        958 GTGATTGAAANGCAGCATCGCGNAGACTCTTGCGCCTTGGNGACTCCATC 909

  scaffold38|si     376750 AGTTCACTCTCTCTCACTTCTGCCGCTGCTTTTCTCTGTTTGTCAGCTAA 376799
                                i?       i?    i v v    i       vi     ?     
C rnd-1_family-        908 AGTTCGNTCTCTCTTNCTTCCGACTCTGCCTTTCTCTTCTTGTCNGCTAA 859

  scaffold38|si     376800 CACAGCATCCTTGTAATCTTGGACAGTTGGGGCTCGAAACCATTTGCCCC 376849
                                    v     i        ?     ?    ?      i ?     
C rnd-1_family-        858 CACAGCATCGTTGTAGTCTTGGACNGTTGGNGCTCNAAACCACTNGCCCC 809

  scaffold38|si     376850 ATTTATCAATGACTCCTTTTTCTCCCCTGTGGAGCACTATTTCCAACACA 376899
                               ?        v     ?  ?        ?      i ?         
C rnd-1_family-        808 ATTTNTCAATGACACCTTTNTCNCCCCTGTGNAGCACTGTNTCCAACACA 759

  scaffold38|si     376900 CTCTCACCATACTCGTCCAACAGCTCCCAAATTTTTTTCCTCACTCTCCT 376949
                             ?      ?    i       ?i     v   v          i     
C rnd-1_family-        758 CTNTCACCANACTCATCCAACANTTCCCACATTGTTTTCCTCACCCTCCT 709

  scaffold38|si     376950 CAGAATGACTCGTCTCCATGGATCTGACAA-GTCGCTTGCCTTGTCCATA 376998
                                 ?           ?           -       -           
C rnd-1_family-        708 CAGAATNACTCGTCTCCANGGATCTGACAATGTCGCTT-CCTTGTCCATA 660

  scaffold38|si     376999 ACTGAGAAGCAACTGCGGATGTTGGCATTCTCAAGAGTGACAGAATTTGT 377048
                               v              ?      ?            ?   ?      
C rnd-1_family-        659 ACTGCGAAGCAACTGCGGANGTTGGCNTTCTCAAGAGTGNCAGNATTTGT 610

  scaffold38|si     377049 TGGCTGTGTCATTTTCAGGAGAAGCAACCACCATGGGTGGCGGACATCTC 377098
                                                ?   i  v                   v 
C rnd-1_family-        609 TGGCTGTGTCATTTTCAGGAGNAGCGACAACCATGGGTGGCGGACATCAC 560

  scaffold38|si     377099 CTATGTACTTGGACTGCTCAGGAAGAACATTGGGTAAAAAAGCTTGTTCA 377148
                             ?i      v          ?      i?       i   v        
C rnd-1_family-        559 CTNCGTACTTCGACTGCTCAGNAAGAACGNTGGGTAAGAAATCTTGTTCA 510

  scaffold38|si     377149 CCAGCAGTCAACAATCTCACCGTAGATGGTGCCTTCAGAGGTGTTGTGGC 377198
                                                  i            ?       i i   
C rnd-1_family-        509 CCAGCAGTCAACAATCTCACCGTGGATGGTGCCTTCNGAGGTGTCGCGGC 460

  scaffold38|si     377199 ATCCAATTCCTCGGTTGGGCTTTTCAGATTCCCAACAGATGCATTATTTG 377248
                                v        v      i           v          i  ii 
C rnd-1_family-        459 ATCCATTTCCTCGGGTGGGCTCTTCAGATTCCCCACAGATGCATCATCCG 410

  scaffold38|si     377249 TATGCTGCTTGTTAGTGGAGAAACCCCCAGTCATCATGAGGTAACTCTTC 377298
                                                    ?  ?                 v   
C rnd-1_family-        409 TATGCTGCTTGTTAGTGGAGAAACCNCCNGTCATCATGAGGTAACTGTTC 360

  scaffold38|si     377299 ATATTCAAATTCACATGAGACGGCAAGCTAAGAAACAATGCTCCGCACTG 377348
                                      ?                                      
C rnd-1_family-        359 ATATTCAAATTNACATGAGACGGCAAGCTAAGAAACAATGCTCCGCACTG 310

  scaffold38|si     377349 AAAACCCAGTCCCTTCCAACCAAAGTAACTCCCATTCGGAGAATTCACAG 377398
                                   i                                v?     ? 
C rnd-1_family-        309 AAAACCCAATCCCTTCCAACCAAAGTAACTCCCATTCGGAGTNTTCACNG 260

  scaffold38|si     377399 TTACCTTTTGAATGAACTTTGCAACCAGTTCTTCAGTCCTATCGGCAATG 377448
                                   i          ?       i   v  ?            i  
C rnd-1_family-        259 TTACCTTTCGAATGAACTTNGCAACCAATTCGTCNGTCCTATCGGCAGTG 210

  scaffold38|si     377449 AAACCAAGAGAGGTAAATGCTTGGTGTGACAATTCGCTACTGCCTTAGGT 377498
                                ?? ?            ?  i v       v           i  i
C rnd-1_family-        209 AAACCNNGNGAGGTAAATGCTNGGCGAGACAATTGGCTACTGCCTTGGGC 160

  scaffold38|si     377499 GCCTGTAGTTCTAACCAATTGATTTCCAGTTGTGGTAACACCAGAGGAAT 377548
                              i      ?       i       v  iv      ? i         v
C rnd-1_family-        159 GCCCGTAGTTNTAACCAACTGATTTCGAGCGGTGGTANCGCCAGAGGAAG 110

  scaffold38|si     377549 GAGAATTATTGTCACCACTGTCA-CCAGCTCCTGTCTTTTTAACCAACTC 377597
                              i                   -       i   ---------------
C rnd-1_family-        109 GAGGATTATTGTCACCACTGTCAACCAGCTCTTGT--------------- 75

  scaffold38|si     377598 ATTTTGTTTTGTGATACCAGCAGCAGCAGATGCATTAGGAGAATCAGCTT 377647
                           ------       i       -  -  i ---       ? ?   i v  
C rnd-1_family-         74 ------TTTTGTGGTACCAGC-GC-GCGG---CATTAGGNGNATCGGATT 36

  scaffold38|si     377648 TCCTTGCACTCATGGGAA 377665
                               ?    ?        
C rnd-1_family-         35 TCCTNGCACNCATGGGAA 18

Matrix = 20p43g.matrix
Kimura (with divCpGMod) = 6.10
Transitions / transversions = 1.72 (62/36)
Gap_init rate = 0.02 (30 / 1464), avg. gap size = 1.00 (30 / 30)


1615 10.53 0.00 0.00 scaffold38|size597357 377634 377880 (219254) C rnd-1_family-630#DNA/Ginger (33) 247 1 m_b1305s001i75 123498

  scaffold38|si     377634 AGGAGAATCAGCTTTCCTTGCACTCATGGGAAGAGTGGCATGCTCCAAAG 377683
                              ? ?   i v      ?    ?      v     v  v v        
C rnd-1_family-        247 AGGNGNATCGGATTTCCTNGCACNCATGGGTAGAGTTGCTTCCTCCAAAG 198

  scaffold38|si     377684 GAACATCTGGCTCCAGCCCCAAACACCGATTCACATCCATCTCTGTGGCC 377733
                                  i  ?                    v              v   
C rnd-1_family-        197 GAACATCCGGNTCCAGCCCCAAACACCGATTGACATCCATCTCTGTTGCC 148

  scaffold38|si     377734 AAATTAGCGAGCATATGTGGGGCAATGGGCAAATTGGAAATTCCTACCTG 377783
                              iii? ?     i vv  i     ?     i  ?  ?     ?     
C rnd-1_family-        147 AAACCGNCNAGCATGTTGGGAGCAATNGGCAAGTTNGANATTCCNACCTG 98

  scaffold38|si     377784 TGGATGTTGACCAAACATGAGATGGTATGGTGTCCTGTTCCCTTTCCCTC 377833
                           ?        ?        v        i          iv  ?v      
C rnd-1_family-         97 NGGATGTTGNCCAAACATCAGATGGTACGGTGTCCTGTCGCCNATCCCTC 48

  scaffold38|si     377834 GATGAATTTGAGTGCTGCATCTCCACTGGATGAATGGTAACGACTGC 377880
                               ?  i  ?   i    ? ?            ?  ? i?  i   
C rnd-1_family-         47 GATGNATCTGNGTGTTGCANCNCCACTGGATGAANGGNAGNGATTGC 1

Matrix = 20p43g.matrix
Kimura (with divCpGMod) = 10.13
Transitions / transversions = 1.17 (14/12)
Gap_init rate = 0.00 (0 / 246), avg. gap size = 0.0 (0 / 0)


21992 0.50 0.17 0.37 scaffold38|size597357 378313 380721 (216413) scaffold125|size483819_(dbseq-nr_162)_[89484,95907]#LTR/Gypsy 1 2404 (4020) m_b1305s001i76 123499

  scaffold38|si     378313 TGATATAGGCCAAGAATCAGCCATTTTTGTACCCTAGGGTACAAAACCTA 378362
                              i                                              
  scaffold125|s          1 TGACATAGGCCAAGAATCAGCCATTTTTGTACCCTAGGGTACAAAACCTA 50

  scaffold38|si     378363 AATAGGGCATGAATCAGCCTTTTTTGTACCCCTGGGTACAAAACCTAAAT 378412
                                i                                            
  scaffold125|s         51 AATAGAGCATGAATCAGCCTTTTTTGTACCCCTGGGTACAAAACCTAAAT 100

  scaffold38|si     378413 AGGAGCATTCTCAGGACCCCAAGTAGGAGAGTCCACCTCCCGACGGCATG 378462
                                                                             
  scaffold125|s        101 AGGAGCATTCTCAGGACCCCAAGTAGGAGAGTCCACCTCCCGACGGCATG 150

  scaffold38|si     378463 GACTCCCCAACATGGAAGTTCAGAACCCCAAACAAGAGAGCACTCTTTTG 378512
                                                                             
  scaffold125|s        151 GACTCCCCAACATGGAAGTTCAGAACCCCAAACAAGAGAGCACTCTTTTG 200

  scaffold38|si     378513 GAAGATCTAAACATCTTTCAGAAGGGTATAGACATACCATATTGTGTAGA 378562
                                                                             
  scaffold125|s        201 GAAGATCTAAACATCTTTCAGAAGGGTATAGACATACCATATTGTGTAGA 250

  scaffold38|si     378563 AGTCTACACAATGTTCGTTTGCATCGTTTGGACTGGAGTGCAGTTCCACT 378612
                                                                             
  scaffold125|s        251 AGTCTACACAATGTTCGTTTGCATCGTTTGGACTGGAGTGCAGTTCCACT 300

  scaffold38|si     378613 GCCTTTCCATCCTCACAATAGCACAAAATATAGCTCATAAAATCAATTCT 378662
                                                                             
  scaffold125|s        301 GCCTTTCCATCCTCACAATAGCACAAAATATAGCTCATAAAATCAATTCT 350

  scaffold38|si     378663 TCGACACCTGTCGAAACTACCTATAATTTTTGCGTGATATTTTTTACGAC 378712
                                                         i                   
  scaffold125|s        351 TCGACACCTGTCGAAACTACCTATAATTTTCGCGTGATATTTTTTACGAC 400

  scaffold38|si     378713 GATTTTCGGCTCAGGTCACTATCTATAGATAACCGTGGTGTGACCTTCGC 378762
                                                                   i         
  scaffold125|s        401 GATTTTCGGCTCAGGTCACTATCTATAGATAACCGTGGTGCGACCTTCGC 450

  scaffold38|si     378763 GCACGAAGCCATCGACATCCAAACCTTCCGACACGAGGTACGCTAACAAT 378812
                                                               -  i         -
  scaffold125|s        451 GCACGAAGCCATCGACATCCAAACCTTCCGACACGA-GTGCGCTAACAA- 498

  scaffold38|si     378813 TTTTTATCGCAGCGGCAATTTTAACTTTTCGCACCAGCGATACG-TTTTT 378861
                                     i                                 -     
  scaffold125|s        499 TTTTTATCGCGGCGGCAATTTTAACTTTTCGCACCAGCGATACGTTTTTT 548

  scaffold38|si     378862 GCACGATCGACGATTTATCCAAAATCGGCTACGCGATCGGCGAATTCCTA 378911
                                                                             
  scaffold125|s        549 GCACGATCGACGATTTATCCAAAATCGGCTACGCGATCGGCGAATTCCTA 598

  scaffold38|si     378912 CGGTTTCGCGATCTACGAGCTCTCCAAAATAATCCCGCGATCAGCGAGCA 378961
                                                                             
  scaffold125|s        599 CGGTTTCGCGATCTACGAGCTCTCCAAAATAATCCCGCGATCAGCGAGCA 648

  scaffold38|si     378962 TCAGCGATAAACTTCGAGCGATCGACTTCTGCGATCGGGGATTCCTACGA 379011
                                         -                                   
  scaffold125|s        649 TCAGCGATAAACTT-GAGCGATCGACTTCTGCGATCGGGGATTCCTACGA 697

  scaffold38|si     379012 GTCGGATTAATTTCGTGATCGAGAATTCTCGCGAAATACCTTGGAGCAAG 379061
                                                                             
  scaffold125|s        698 GTCGGATTAATTTCGTGATCGAGAATTCTCGCGAAATACCTTGGAGCAAG 747

  scaffold38|si     379062 ACTTTCAAGAAATAAAAGCCGACGAAGAAAAATTTAAAAAT-AAAAAATA 379110
                                                                    -        
  scaffold125|s        748 ACTTTCAAGAAATAAAAGCCGACGAAGAAAAATTTAAAAATAAAAAAATA 797

  scaffold38|si     379111 AAAAAATTCTTTTTCGAGCTAACCTCAACAGGGCACCCAAGACCTTCTTC 379160
                                                                             
  scaffold125|s        798 AAAAAATTCTTTTTCGAGCTAACCTCAACAGGGCACCCAAGACCTTCTTC 847

  scaffold38|si     379161 AAGGCCTTGTTTTATAATACG-CCCTTGGCGAGGCAATTAAGAGGATGTC 379209
                                                -                i           
  scaffold125|s        848 AAGGCCTTGTTTTATAATACGCCCCTTGGCGAGGCAATCAAGAGGATGTC 897

  scaffold38|si     379210 GACCAGCAAATCAAGCCCAGAAGGACTCAAGCCACAGGAGTGTGAACGGA 379259
                                                                        i    
  scaffold125|s        898 GACCAGCAAATCAAGCCCAGAAGGACTCAAGCCACAGGAGTGTGAGCGGA 947

  scaffold38|si     379260 GTTCAGGGAGGTCCAAGCCACCCATTTCCTACATTCCCACTGCCATGGAC 379309
                                                                             
  scaffold125|s        948 GTTCAGGGAGGTCCAAGCCACCCATTTCCTACATTCCCACTGCCATGGAC 997

  scaffold38|si     379310 ACCCGAAGGTAATCAACAAAATCAAGGTCTCCAACAAAATGACCTTGTCT 379359
                                                                             
  scaffold125|s        998 ACCCGAAGGTAATCAACAAAATCAAGGTCTCCAACAAAATGACCTTGTCT 1047

  scaffold38|si     379360 GTCACCGTCTTCGATGAGGGAAGTCCTGAACAGTTCCTCAACCATGTCCA 379409
                                                                             
  scaffold125|s       1048 GTCACCGTCTTCGATGAGGGAAGTCCTGAACAGTTCCTCAACCATGTCCA 1097

  scaffold38|si     379410 GACCTCGATGGAAATAATTTCCCAGAGAGGCTTAGACACGGACTACGGGA 379459
                                                                             
  scaffold125|s       1098 GACCTCGATGGAAATAATTTCCCAGAGAGGCTTAGACACGGACTACGGGA 1147

  scaffold38|si     379460 AGCCTGTAAGGCAGATGCAAAGGCTGAGGCAAAACTGACTGCGGCCACTG 379509
                                                                             
  scaffold125|s       1148 AGCCTGTAAGGCAGATGCAAAGGCTGAGGCAAAACTGACTGCGGCCACTG 1197

  scaffold38|si     379510 CGGCCAAAGCCAAGTTC-AAGGGACGGATGAAAATTCCCCGTCCTCCAGT 379558
                                            -                                
  scaffold125|s       1198 CGGCCAAAGCCAAGTTCAAAGGGACGGATGAAAATTCCCCGTCCTCCAGT 1247

  scaffold38|si     379559 CATGGAACAAAGCAACTGCTGCTAAAATCCACACCAGCGAGGCCCTAGTG 379608
                            i                                   i            
  scaffold125|s       1248 CGTGGAACAAAGCAACTGCTGCTAAAATCCACACCAGTGAGGCCCTAGTG 1297

  scaffold38|si     379609 TCCGCTGGCCAAGCGATCTTCCTGCAGTACTCCACTCAATTGTCGGAGAC 379658
                                                                             
  scaffold125|s       1298 TCCGCTGGCCAAGCGATCTTCCTGCAGTACTCCACTCAATTGTCGGAGAC 1347

  scaffold38|si     379659 TGCCCGTCGTCCTTGGACCACCATCGTTGGGGAGCAAATCAATTGCGAAC 379708
                                                                             
  scaffold125|s       1348 TGCCCGTCGTCCTTGGACCACCATCGTTGGGGAGCAAATCAATTGCGAAC 1397

  scaffold38|si     379709 CCTGGACCGATGTGTATGGGACAGAGCATCCCACAAAACGCCCGGCATCT 379758
                                                                             
  scaffold125|s       1398 CCTGGACCGATGTGTATGGGACAGAGCATCCCACAAAACGCCCGGCATCT 1447

  scaffold38|si     379759 TGGACCTCCTTTCAGGAGTGTGTCCAGTTGCACCTGCAGACCGTCTTCAG 379808
                                            i                                
  scaffold125|s       1448 TGGACCTCCTTTCAGGAATGTGTCCAGTTGCACCTGCAGACCGTCTTCAG 1497

  scaffold38|si     379809 GACGGATGCAGCGGAGCAAGAACGTTTCTACATCAGCAATGGGCTGAAGA 379858
                                             --                              
  scaffold125|s       1498 GACGGATGCAGCGGAGCA--AACGTTTCTACATCAGCAATGGGCTGAAGA 1545

  scaffold38|si     379859 AACCAAACAGGGTACCCACCAGGGACTTTGTGCAGAGGATCCAGCGCCTT 379908
                                                                             
  scaffold125|s       1546 AACCAAACAGGGTACCCACCAGGGACTTTGTGCAGAGGATCCAGCGCCTT 1595

  scaffold38|si     379909 AACGGGTATGTGGAACTCTTGCCGTGCCTGTTTTACTCTTCCAAGGCTGC 379958
                                                                   -         
  scaffold125|s       1596 AACGGGTATGTGGAACTCTTGCCGTGCCTGTTTTACTCTT-CAAGGCTGC 1644

  scaffold38|si     379959 AAAGTCTACGAAAGTATGCGGGCCATTTGATGATGCCGACTTGGCAAGCC 380008
                                                                             
  scaffold125|s       1645 AAAGTCTACGAAAGTATGCGGGCCATTTGATGATGCCGACTTGGCAAGCC 1694

  scaffold38|si     380009 ACATCCTCAGGATGGTTCCTAGGAACTGGCAGGACCAATATGAGCTCAGT 380058
                                                                             
  scaffold125|s       1695 ACATCCTCAGGATGGTTCCTAGGAACTGGCAGGACCAATATGAGCTCAGT 1744

  scaffold38|si     380059 GGAGCTTTGGTACCACAGAGTGTCAGGGAACTTCTCGAAGTCCTTGAACG 380108
                                                                          i  
  scaffold125|s       1745 GGAGCTTTGGTACCACAGAGTGTCAGGGAACTTCTCGAAGTCCTTGAGCG 1794

  scaffold38|si     380109 CATCGAGAAGGCCTACCCCACCGAGAAGGTTGGAGAAGGACCCAAGACCG 380158
                                                                             
  scaffold125|s       1795 CATCGAGAAGGCCTACCCCACCGAGAAGGTTGGAGAAGGACCCAAGACCG 1844

  scaffold38|si     380159 TAGCCAAGGCTAACGACTCATCTAGGAAGAAGATGGTCTCTTTTAGTGAC 380208
                                                                             
  scaffold125|s       1845 TAGCCAAGGCTAACGACTCATCTAGGAAGAAGATGGTCTCTTTTAGTGAC 1894

  scaffold38|si     380209 CGGATTCGAAGAAACGTCGCACAGAGAAGTACTGTTCTCTCTGCAAGAAA 380258
                                                                             
  scaffold125|s       1895 CGGATTCGAAGAAACGTCGCACAGAGAAGTACTGTTCTCTCTGCAAGAAA 1944

  scaffold38|si     380259 CATGGGGGCGCACATACCACCCACAACACTCCGGATTGCCGGAAGTATGA 380308
                                                                 -           
  scaffold125|s       1945 CATGGGGGCGCACATACCACCCACAACACTCCGGATTG-CGGAAGTATGA 1993

  scaffold38|si     380309 CTCCAATGGGACCCGAAGTCAAGCTTCAAGGGGAGAAAACCAAATGGAAA 380358
                             -                                               
  scaffold125|s       1994 CT-CAATGGGACCCGAAGTCAAGCTTCAAGGGGAGAAAACCAAATGGAAA 2042

  scaffold38|si     380359 CTCTCGTGGACTAGAGAGACCTGCTCGAGGAGGAAGTAGCTATGCGCAGC 380408
                                             -                               
  scaffold125|s       2043 CTCTCGTGGACTAGAGAG-CCTGCTCGAGGAGGAAGTAGCTATGCGCAGC 2091

  scaffold38|si     380409 TATCCGCTAAAATCGACAAACTTACCAAGTCCAACAAGAAAATGAAAGCG 380458
                                                                             
  scaffold125|s       2092 TATCCGCTAAAATCGACAAACTTACCAAGTCCAACAAGAAAATGAAAGCG 2141

  scaffold38|si     380459 CTATCGGAAAAAGAAGCGTAAGCATCACGAAATGAGCGACAGTGATGATT 380508
                                                                             
  scaffold125|s       2142 CTATCGGAAAAAGAAGCGTAAGCATCACGAAATGAGCGACAGTGATGATT 2191

  scaffold38|si     380509 CAGACTCATCTTGAGATGATGGGTTGGGGAGTACTAAGAAATTGTGTAGT 380558
                                                                             
  scaffold125|s       2192 CAGACTCATCTTGAGATGATGGGTTGGGGAGTACTAAGAAATTGTGTAGT 2241

  scaffold38|si     380559 AAAATCGATTGTAATGAAATGATTAACACTTATCTTAGTCCGATTAAGAC 380608
                                                                             
  scaffold125|s       2242 AAAATCGATTGTAATGAAATGATTAACACTTATCTTAGTCCGATTAAGAC 2291

  scaffold38|si     380609 TTCCCCACGTGCCAACATAACATTTTCTGGTTCAAACAAGACATGTTCGA 380658
                                                                             
  scaffold125|s       2292 TTCCCCACGTGCCAACATAACATTTTCTGGTTCAAACAAGACATGTTCGA 2341

  scaffold38|si     380659 ACCTGGCAGAAGACCTAGGAAATCTTCCAGTCAACCTTACACAGAGTGAA 380708
                                                                             
  scaffold125|s       2342 ACCTGGCAGAAGACCTAGGAAATCTTCCAGTCAACCTTACACAGAGTGAA 2391

  scaffold38|si     380709 ACAATAACCGAAT 380721
                                        
  scaffold125|s       2392 ACAATAACCGAAT 2404

Matrix = 20p43g.matrix
Kimura (with divCpGMod) = 0.35
Transitions / transversions = 1.00 (12/0)
Gap_init rate = 0.01 (13 / 2408), avg. gap size = 1.00 (13 / 13)

55383 0.48 0.31 0.20 scaffold38|size597357 378722 384778 (212356) scaffold342|size218991_(dbseq-nr_610)_[24332,30804]#LTR/Gypsy 410 6473 (0) m_b1306s001i0 123499

  scaffold38|si     378722 CTCAGGTCACTATCTATAGATAACCGTGGTGTGACCTTCGCGCAC-GAAG 378770
                                                          i             -    
  scaffold342|s        410 CTCAGGTCACTATCTATAGATAACCGTGGTGCGACCTTCGCGCACCGAAG 459

  scaffold38|si     378771 CCATCGACATCCAAACCTTCCGACACGAGGTACGCTAACAATTTTTT-AT 378819
                                                                          -  
  scaffold342|s        460 CCATCGACATCCAAACCTTCCGACACGAGGTACGCTAACAATTTTTTTAT 509

  scaffold38|si     378820 CGC-AGCGGCAATTTTAACTTTTCGCACCAGCGATACGTTTTT---GCAC 378865
                              -                                       ---    
  scaffold342|s        510 CGCGAGCGGCAATTTTAACTTTTCGCACCAGCGATACGTTTTTTTTGCAC 559

  scaffold38|si     378866 GATCGACGATTTATCCAAAATCGGCTACGCGATCGGCGAATTCCTACGGT 378915
                                        i        i            i              
  scaffold342|s        560 GATCGACGATTTACCCAAAATCAGCTACGCGATCGACGAATTCCTACGGT 609

  scaffold38|si     378916 TTCGCGATCTACGAGCTCTCCAAAATAATCCCGCGATCAGCGAGCATCAG 378965
                                                                             
  scaffold342|s        610 TTCGCGATCTACGAGCTCTCCAAAATAATCCCGCGATCAGCGAGCATCAG 659

  scaffold38|si     378966 CGATAAACTTCGAGCGATCGACTTCTGCGATCGGGGATTCCTACGAGTCG 379015
                                                                             
  scaffold342|s        660 CGATAAACTTCGAGCGATCGACTTCTGCGATCGGGGATTCCTACGAGTCG 709

  scaffold38|si     379016 GATTAATTTCGTGATCGAGAATTCTCGCGAAATACCTTGGAGCAAGACTT 379065
                                                                             
  scaffold342|s        710 GATTAATTTCGTGATCGAGAATTCTCGCGAAATACCTTGGAGCAAGACTT 759

  scaffold38|si     379066 TCAAGAAATAAAAGCCGACGAAGAAAAATTTAAAAATAAAAAATAAAAAA 379115
                                                                      -      
  scaffold342|s        760 TCAAGAAATAAAAGCCGACGAAGAAAAATTTAAAAATAAAAAA-AAAAAA 808

  scaffold38|si     379116 ATTCTTTTTCGAGCTAACCTCAACAGGGCACCCAAGACCTTCTTCAAGGC 379165
                                                                             
  scaffold342|s        809 ATTCTTTTTCGAGCTAACCTCAACAGGGCACCCAAGACCTTCTTCAAGGC 858

  scaffold38|si     379166 CTTGTTTTATAATACGCCCTTGGCGAGGCAATTAAGAGGATGTCGACCAG 379215
                                                           i                 
  scaffold342|s        859 CTTGTTTTATAATACGCCCTTGGCGAGGCAATCAAGAGGATGTCGACCAG 908

  scaffold38|si     379216 CAAATCAAGCCCAGAAGGACTCAAGCCACAGGAGTGTGAACGGAGTTCAG 379265
                                                                             
  scaffold342|s        909 CAAATCAAGCCCAGAAGGACTCAAGCCACAGGAGTGTGAACGGAGTTCAG 958

  scaffold38|si     379266 GGAGGTCCAAGCCACCCATTTCCTACATTCCCACTGCCATGGACACCC-G 379314
                                     i                                     - 
  scaffold342|s        959 GGAGGTCCAAACCACCCATTTCCTACATTCCCACTGCCATGGACACCCCG 1008

  scaffold38|si     379315 AAGGTAATCAACAAAATCAAGGTCTCCAACAAAATGACCTTGTCTGTCAC 379364
                                                                             
  scaffold342|s       1009 AAGGTAATCAACAAAATCAAGGTCTCCAACAAAATGACCTTGTCTGTCAC 1058

  scaffold38|si     379365 CGTCTTCGATGAGGGAAGTCCTGAACAGTTCCTCAACCATGTCCAGACCT 379414
                                                                             
  scaffold342|s       1059 CGTCTTCGATGAGGGAAGTCCTGAACAGTTCCTCAACCATGTCCAGACCT 1108

  scaffold38|si     379415 CGATGGAAATAATTTCCCAGAGAGGCTTAGACACGGACTACGGGAAGCCT 379464
                                                                             
  scaffold342|s       1109 CGATGGAAATAATTTCCCAGAGAGGCTTAGACACGGACTACGGGAAGCCT 1158

  scaffold38|si     379465 GTAAGGCAGATGCAAAGGCTGAGGCAAAACTGACTGCGGCCACTGCGGCC 379514
                                                                             
  scaffold342|s       1159 GTAAGGCAGATGCAAAGGCTGAGGCAAAACTGACTGCGGCCACTGCGGCC 1208

  scaffold38|si     379515 AAAGCCAAGTTCAA-GGGACGGATGAAAATTC-CCCGTCCTCCAGTCATG 379562
                                         -                 -              i  
  scaffold342|s       1209 AAAGCCAAGTTCAAAGGGACGGATGAAAATTCTCCCGTCCTCCAGTCGTG 1258

  scaffold38|si     379563 GAACAAAGCAACTGCTGCTAAAATCCACACCAGCGAGGCCCTAGTGTCCG 379612
                                                            i                
  scaffold342|s       1259 GAACAAAGCAACTGCTGCTAAAATCCACACCAGTGAGGCCCTAGTGTCCG 1308

  scaffold38|si     379613 CTGGCCAAGCGATCTTCCTGCAGTACTCCACTCAATTGTCGGAGACTGCC 379662
                                                                             
  scaffold342|s       1309 CTGGCCAAGCGATCTTCCTGCAGTACTCCACTCAATTGTCGGAGACTGCC 1358

  scaffold38|si     379663 CGTCGTCCTTGGACCACCATCGTTGGGGAGCAAATCAATTGCGAACCCTG 379712
                                                                             
  scaffold342|s       1359 CGTCGTCCTTGGACCACCATCGTTGGGGAGCAAATCAATTGCGAACCCTG 1408

  scaffold38|si     379713 GACCGATGTGTATGGGACAGAGCATCCCACAAAACGCCCGGCATCTTGGA 379762
                                                                             
  scaffold342|s       1409 GACCGATGTGTATGGGACAGAGCATCCCACAAAACGCCCGGCATCTTGGA 1458

  scaffold38|si     379763 CCTCCTTTCAGGAGTGTGTCCAGTTGCACCTGCAGACCGTCTTCAGGACG 379812
                                                                             
  scaffold342|s       1459 CCTCCTTTCAGGAGTGTGTCCAGTTGCACCTGCAGACCGTCTTCAGGACG 1508

  scaffold38|si     379813 GATGCAGCGGAGCAAGAACGTTTCTACATCAGCAATGGGCTGAAGAAACC 379862
                                                                             
  scaffold342|s       1509 GATGCAGCGGAGCAAGAACGTTTCTACATCAGCAATGGGCTGAAGAAACC 1558

  scaffold38|si     379863 AAACAGGGTACCCACCAGGGACTTTGTGCAGAGGATCCAGCGCCTTAACG 379912
                                                                             
  scaffold342|s       1559 AAACAGGGTACCCACCAGGGACTTTGTGCAGAGGATCCAGCGCCTTAACG 1608

  scaffold38|si     379913 GGTATGTGGAACTCTTGCCGTGCCTGTTTTACTCTTCCAAGGCTGCAAAG 379962
                                                                i            
  scaffold342|s       1609 GGTATGTGGAACTCTTGCCGTGCCTGTTTTACTCTTCTAAGGCTGCAAAG 1658

  scaffold38|si     379963 TCTACGAAAGTATGCGGGCCATTTGATGATGCCGACTTGGCAAGCCACAT 380012
                                                                             
  scaffold342|s       1659 TCTACGAAAGTATGCGGGCCATTTGATGATGCCGACTTGGCAAGCCACAT 1708

  scaffold38|si     380013 CCTCAGGATGGTTCCTAGGAACTGGCAGGACCAATATGAGCTCAGTGGAG 380062
                                                                             
  scaffold342|s       1709 CCTCAGGATGGTTCCTAGGAACTGGCAGGACCAATATGAGCTCAGTGGAG 1758

  scaffold38|si     380063 CTTTGGTACCACAGAGTGTCAGGGAACTTCTCGAAGTCCTTGAACGCATC 380112
                                                                             
  scaffold342|s       1759 CTTTGGTACCACAGAGTGTCAGGGAACTTCTCGAAGTCCTTGAACGCATC 1808

  scaffold38|si     380113 GAGAAGGCCTACCCCACCGAGAAGGTTGGAGAAGGACCCAAGACCGTAGC 380162
                                                                             
  scaffold342|s       1809 GAGAAGGCCTACCCCACCGAGAAGGTTGGAGAAGGACCCAAGACCGTAGC 1858

  scaffold38|si     380163 CAAGGCTAACGACTCATCTAGGAAGAAGATGGTCTCTTTTAGTGACCGGA 380212
                                                                             
  scaffold342|s       1859 CAAGGCTAACGACTCATCTAGGAAGAAGATGGTCTCTTTTAGTGACCGGA 1908

  scaffold38|si     380213 TTC-GAAGAAACGTCGCACAGAGAAGTACTGTTCTCTCTGCAAGAAACAT 380261
                              -i                          i-                 
  scaffold342|s       1909 TTCCAAAGAAACGTCGCACAGAGAAGTACTGC-CTCTCTGCAAGAAACAT 1957

  scaffold38|si     380262 GGGGGCGCACATACCACCCACAACACTCCGGATTGCCGGAAGTATGACTC 380311
                               -                       -                     
  scaffold342|s       1958 GGGG-CGCACATACCACCCACAACACTC-GGATTGCCGGAAGTATGACTC 2005

  scaffold38|si     380312 CAATGGGACCCGAAGTCAAGCTTCAAGGGGAGAAAACCAAATGGAAACTC 380361
                           -                                                 
  scaffold342|s       2006 -AATGGGACCCGAAGTCAAGCTTCAAGGGGAGAAAACCAAATGGAAACTC 2054

  scaffold38|si     380362 TCGTGGACTAGAGAGACCTGCTCGAGGAGGAAGTAGCTATGCGCAGCTAT 380411
                                                                             
  scaffold342|s       2055 TCGTGGACTAGAGAGACCTGCTCGAGGAGGAAGTAGCTATGCGCAGCTAT 2104

  scaffold38|si     380412 CCGCTAAAATCGACAAACTTACCAAGTCCAACAAGAAAATGAAA-GCGCT 380460
                                                                       -     
  scaffold342|s       2105 CCGCTAAAATCGACAAACTTACCAAGTCCAACAAGAAAATGAAATGCGCT 2154

  scaffold38|si     380461 ATCGGA-AAAAGAAGCGTAAGCATCACGAAATGAGCGACAGTGATGATTC 380509
                                 -                                           
  scaffold342|s       2155 ATCGGAGAAAAGAAGCGTAAGCATCACGAAATGAGCGACAGTGATGATTC 2204

  scaffold38|si     380510 AGACTCATCTTGAGATGATGGGTTGGGGAGTACTAAGAAATTGTGTAGTA 380559
                                                                             
  scaffold342|s       2205 AGACTCATCTTGAGATGATGGGTTGGGGAGTACTAAGAAATTGTGTAGTA 2254

  scaffold38|si     380560 AAATCGATTGTAATGAAATGATTAACACTTATCTTAGTCCGATTAAGACT 380609
                                                                             
  scaffold342|s       2255 AAATCGATTGTAATGAAATGATTAACACTTATCTTAGTCCGATTAAGACT 2304

  scaffold38|si     380610 TCCCCACGTGCCAACATAACATTTTCTGGTTCAAACAAGACATGTTCGAA 380659
                                                                             
  scaffold342|s       2305 TCCCCACGTGCCAACATAACATTTTCTGGTTCAAACAAGACATGTTCGAA 2354

  scaffold38|si     380660 CCTGGCAGAAGACCTAGGAAATCTTCCAGTCAACCTTACACAGAGTGAAA 380709
                                                                             
  scaffold342|s       2355 CCTGGCAGAAGACCTAGGAAATCTTCCAGTCAACCTTACACAGAGTGAAA 2404

  scaffold38|si     380710 CAATAACCGAATTGTCGGACCC-GAACTGTCGGGTGACCTTTTCAATAGT 380758
                                                 -                           
  scaffold342|s       2405 CAATAACCGAATTGTCGGACCCCGAACTGTCGGGTGACCTTTTCAATAGT 2454

  scaffold38|si     380759 GTGAACCCCCTTGACAGGTAAAGAAGGGCAGGTCACTACTGTAGTAGCAC 380808
                                    i i                                      
  scaffold342|s       2455 GTGAACCCCTTCGACAGGTAAAGAAGGGCAGGTCACTACTGTAGTAGCAC 2504

  scaffold38|si     380809 AAGCACGCTATAAAGCGACTGAAAATCCAGCCCGTAAGAATATCGAACAC 380858
                                                                             
  scaffold342|s       2505 AAGCACGCTATAAAGCGACTGAAAATCCAGCCCGTAAGAATATCGAACAC 2554

  scaffold38|si     380859 TCTACAGGGCGTCGTACCAGTAACACAGTCATCAGGATCCTACTAGACAG 380908
                                                                             
  scaffold342|s       2555 TCTACAGGGCGTCGTACCAGTAACACAGTCATCAGGATCCTACTAGACAG 2604

  scaffold38|si     380909 TGGATCTGATGGTGATCTCCTGTTCCATGCAAAAGGAACGGAGAAACGCT 380958
                                                            -                
  scaffold342|s       2605 TGGATCTGATGGTGATCTCCTGTTCCATGCAAA-GGAACGGAGAAACGCT 2653

  scaffold38|si     380959 TTCCCTACTTGACTAGGCAGGTGCCAAAGTCTTGGCGCACGTCGAATGGG 381008
                                                                             
  scaffold342|s       2654 TTCCCTACTTGACTAGGCAGGTGCCAAAGTCTTGGCGCACGTCGAATGGG 2703

  scaffold38|si     381009 AGCTTCCTAACCAAAGGAAGGAGCGAAGTCAACTTAAAGTTCTTTGAGTA 381058
                                                                             
  scaffold342|s       2704 AGCTTCCTAACCAAAGGAAGGAGCGAAGTCAACTTAAAGTTCTTTGAGTA 2753

  scaffold38|si     381059 TTCGAACAGTAAGGAGTACACAGTGACTCCTGACGTAGTAGAGTATGATA 381108
                                                                             
  scaffold342|s       2754 TTCGAACAGTAAGGAGTACACAGTGACTCCTGACGTAGTAGAGTATGATA 2803

  scaffold38|si     381109 AGAAAAAGATGGCTAAGCCAGCGTTCGACCTCATTCTTGGATGTCAAACC 381158
                                                                             
  scaffold342|s       2804 AGAAAAAGATGGCTAAGCCAGCGTTCGACCTCATTCTTGGATGTCAAACC 2853

  scaffold38|si     381159 ATGAAAGAGCTCGGAATTGTTCTAGATTTTCGAACAAAAGAAATAACCAT 381208
                                                                             
  scaffold342|s       2854 ATGAAAGAGCTCGGAATTGTTCTAGATTTTCGAACAAAAGAAATAACCAT 2903

  scaffold38|si     381209 TGATCACATCATTTTGCCAATGAGAGACATCAATAGTCTGACCTCATCAA 381258
                                                                             
  scaffold342|s       2904 TGATCACATCATTTTGCCAATGAGAGACATCAATAGTCTGACCTCATCAA 2953

  scaffold38|si     381259 ACTTGGATAAAGCCTGGGCTGTTAACAACAGCATGGCAAATGAACCACAA 381308
                                                                         i   
  scaffold342|s       2954 ACTTGGATAAAGCCTGGGCTGTTAACAACAGCATGGCAAATGAACCGCAA 3003

  scaffold38|si     381309 AGTACGCAGGAAGCGACACAGCGGGTAGTTAAAATCCTAGATGCAAATTA 381358
                                                                             
  scaffold342|s       3004 AGTACGCAGGAAGCGACACAGCGGGTAGTTAAAATCCTAGATGCAAATTA 3053

  scaffold38|si     381359 TAAAAGGCAGACCTCCAATCAATTGTTAGCACCAATTGTACTCACCTAAG 381408
                                                                             
  scaffold342|s       3054 TAAAAGGCAGACCTCCAATCAATTGTTAGCACCAATTGTACTCACCTAAG 3103

  scaffold38|si     381409 TCTCCAAGACCAAAACTCGTTGCTGGAGTTACTCACAGAATTTGAGGAAC 381458
                                                                             
  scaffold342|s       3104 TCTCCAAGACCAAAACTCGTTGCTGGAGTTACTCACAGAATTTGAGGAAC 3153

  scaffold38|si     381459 TTTT-GACGGAACACTAGGTGATTGGAACACAGAGCCTGTGTCCTTCGAA 381507
                               -                                             
  scaffold342|s       3154 TTTTTGACGGAACACTAGGTGATTGGAACACAGAGCCTGTGTCCTTCGAA 3203

  scaffold38|si     381508 CTTAAGGAGGGCGCAAAGCCATATCATGGCAAGGCATACCCAGTACCAAA 381557
                                                                             
  scaffold342|s       3204 CTTAAGGAGGGCGCAAAGCCATATCATGGCAAGGCATACCCAGTACCAAA 3253

  scaffold38|si     381558 ATCTCGCAAAGAAACAACTATCAAAGAACTGAATAGATTATGCGAACTGG 381607
                                                                             
  scaffold342|s       3254 ATCTCGCAAAGAAACAACTATCAAAGAACTGAATAGATTATGCGAACTGG 3303

  scaffold38|si     381608 GAGTGGTAGAGTTTCAGCCCGAATCGGAATGGGCGTCACCATCATTTATC 381657
                                                                             
  scaffold342|s       3304 GAGTGGTAGAGTTTCAGCCCGAATCGGAATGGGCGTCACCATCATTTATC 3353

  scaffold38|si     381658 ACTGGAAAACAAGACGGAACTGTACGCTTTCTCACTGATTTTAGAGAAGT 381707
                                                                             
  scaffold342|s       3354 ACTGGAAAACAAGACGGAACTGTACGCTTTCTCACTGATTTTAGAGAAGT 3403

  scaffold38|si     381708 AAATAAACGACTAGTCCGAAAGCCGTTTCCATTACCCAAAATCAGTACAG 381757
                                           i                                 
  scaffold342|s       3404 AAATAAACGACTAGTCTGAAAGCCGTTTCCATTACCCAAAATCAGTACAG 3453

  scaffold38|si     381758 TCCTGCAAGAGCTAGAAGGATTTACCTATGCTACAACCCTAGATTTAAAC 381807
                                                                             
  scaffold342|s       3454 TCCTGCAAGAGCTAGAAGGATTTACCTATGCTACAACCCTAGATTTAAAC 3503

  scaffold38|si     381808 ATGGGTTATTATACCATTAGACTGGATCCCGATTCATCCAAAATATGTAC 381857
                                                                             
  scaffold342|s       3504 ATGGGTTATTATACCATTAGACTGGATCCCGATTCATCCAAAATATGTAC 3553

  scaffold38|si     381858 CCTCATTTTCCCATGGGGCAAGTATTCTTACCTCCGTTTGCCAATGGGCA 381907
                                                                             
  scaffold342|s       3554 CCTCATTTTCCCATGGGGCAAGTATTCTTACCTCCGTTTGCCAATGGGCA 3603

  scaffold38|si     381908 TCGCAGGTTCACCAGACATCTTTCAAGCAAAAATGTCAACACTAATGGGA 381957
                                                                             
  scaffold342|s       3604 TCGCAGGTTCACCAGACATCTTTCAAGCAAAAATGTCAACACTAATGGGA 3653

  scaffold38|si     381958 GCCTTAGAGTTCATACGAGCTTACCTTGATGATTTGTTATGCATCACAAA 382007
                                                                             
  scaffold342|s       3654 GCCTTAGAGTTCATACGAGCTTACCTTGATGATTTGTTATGCATCACAAA 3703

  scaffold38|si     382008 GGCAAACCTGGAAGACCACCTTGACAAATTGAAAATGGTGCTTACCAGGC 382057
                                                                             
  scaffold342|s       3704 GGCAAACCTGGAAGACCACCTTGACAAATTGAAAATGGTGCTTACCAGGC 3753

  scaffold38|si     382058 TACGCGAGGCGGGCTTGCGAATCAACGCCCGAAAGTCGTCATTCTGTACC 382107
                                                                             
  scaffold342|s       3754 TACGCGAGGCGGGCTTGCGAATCAACGCCCGAAAGTCGTCATTCTGTACC 3803

  scaffold38|si     382108 TTTGAAACAGAATATCTAGGTTATACCCTCACACGAACAGGGATTAAACC 382157
                                                                             
  scaffold342|s       3804 TTTGAAACAGAATATCTAGGTTATACCCTCACACGAACAGGGATTAAACC 3853

  scaffold38|si     382158 ACAGCAGAAAAAGGTACAAGCGATTCTCGCGATTTCATCGCCGAAAAATG 382207
                                             i                               
  scaffold342|s       3854 ACAGCAGAAAAAGGTACAGGCGATTCTCGCGATTTCATCGCCGAAAAATG 3903

  scaffold38|si     382208 TCAAAGACCTCCGTAAGTTCCTGGGCATGGTCCAGTACTATAGAGATCTT 382257
                                                                             
  scaffold342|s       3904 TCAAAGACCTCCGTAAGTTCCTGGGCATGGTCCAGTACTATAGAGATCTT 3953

  scaffold38|si     382258 TGGGCAAGACGCAGCGAAGTGCTTGCCCCACTCACCTCACTGGTAGGAGA 382307
                                          --                                 
  scaffold342|s       3954 TGGGCAAGACGCAGC--AGTGCTTGCCCCACTCACCTCACTGGTAGGAGA 4001

  scaffold38|si     382308 GTGCGGTCACACCAAGGTCACCAGAGCCAACAAGACGAA-AAACGTCCAT 382356
                                                                  -          
  scaffold342|s       4002 GTGCGGTCACACCAAGGTCACCAGAGCCAACAAGACGAAGAAACGTCCAT 4051

  scaffold38|si     382357 GGTACTGGGACACGGTGCATCAAAAGCATTCGATGACGTTAAGACTTCAA 382406
                                                                             
  scaffold342|s       4052 GGTACTGGGACACGGTGCATCAAAAGCATTCGATGACGTTAAGACTTCAA 4101

  scaffold38|si     382407 TTGCCAAGGATGTAGTCTTAGCCTATCCCGATTATTCAATGGAATTTGAG 382456
                                                                             
  scaffold342|s       4102 TTGCCAAGGATGTAGTCTTAGCCTATCCCGATTATTCAATGGAATTTGAG 4151

  scaffold38|si     382457 ATATATACTGATGCCTCGTCTAAACAACTAGGATCAGTTATCACCCAGGG 382506
                                                                             
  scaffold342|s       4152 ATATATACTGATGCCTCGTCTAAACAACTAGGATCAGTTATCACCCAGGG 4201

  scaffold38|si     382507 TAATAGGCCCCTTGCGTTCTTCAGCAGGAAGCTGTCGACAACGCAACAGA 382556
                                                                  i          
  scaffold342|s       4202 TAATAGGCCCCTTGCGTTCTTCAGCAGGAAGCTGTCGACGACGCAACAGA 4251

  scaffold38|si     382557 AGTACAGCGTGACCGAACTAGAACTACTGGCCATAGTGGAAACACTCAAG 382606
                                                                             
  scaffold342|s       4252 AGTACAGCGTGACCGAACTAGAACTACTGGCCATAGTGGAAACACTCAAG 4301

  scaffold38|si     382607 GAGTTCAAAGGCATGTTGTGGGGACAAAGATTAAAAGTCTACACAGACCA 382656
                                                                             
  scaffold342|s       4302 GAGTTCAAAGGCATGTTGTGGGGACAAAGATTAAAAGTCTACACAGACCA 4351

  scaffold38|si     382657 TAAAAATCTAATCCAAGACGCCCTCGGATTAACCTCTGACCGTGTCTACC 382706
                                                                             
  scaffold342|s       4352 TAAAAATCTAATCCAAGACGCCCTCGGATTAACCTCTGACCGTGTCTACC 4401

  scaffold38|si     382707 GATGGAGATTGCTCCTCGAGGAGTTTGGCCCCGAAATTGTTTACATTAAA 382756
                                                 i         -                 
  scaffold342|s       4402 GATGGAGATTGCTCCTCGAGGAATTTGGCCCC-AAATTGTTTACATTAAA 4450

  scaffold38|si     382757 GGCATACATAACACTGTTGCCGACGCCATCTCTCGCTTAGACATCGGACC 382806
                                                                             
  scaffold342|s       4451 GGCATACATAACACTGTTGCCGACGCCATCTCTCGCTTAGACATCGGACC 4500

  scaffold38|si     382807 AATGCCGAGTGAGCACGAGAACTGGATGACGTTCACCAAATGCTGGTGTC 382856
                                                                             
  scaffold342|s       4501 AATGCCGAGTGAGCACGAGAACTGGATGACGTTCACCAAATGCTGGTGTC 4550

  scaffold38|si     382857 ATTACACCATGCAAGAAGAGAGTGCGATAGACACCTCTGCATACCAAGAG 382906
                                                                             
  scaffold342|s       4551 ATTACACCATGCAAGAAGAGAGTGCGATAGACACCTCTGCATACCAAGAG 4600

  scaffold38|si     382907 GAAATGAATCTGGTATTTGCAAACCGCAGCGAAGAAGATGTAATCTACCC 382956
                                                                             
  scaffold342|s       4601 GAAATGAATCTGGTATTTGCAAACCGCAGCGAAGAAGATGTAATCTACCC 4650

  scaffold38|si     382957 GTTAACAGTACGAGAGATTGCAGAAGCACAAAAGCTTGATGCCAGCTTGA 383006
                                                                             
  scaffold342|s       4651 GTTAACAGTACGAGAGATTGCAGAAGCACAAAAGCTTGATGCCAGCTTGA 4700

  scaffold38|si     383007 AGACGTTGAAAGACCAGTACTCGACACAATTGGTCGAAAGTACACATCTC 383056
                                                                             
  scaffold342|s       4701 AGACGTTGAAAGACCAGTACTCGACACAATTGGTCGAAAGTACACATCTC 4750

  scaffold38|si     383057 CTATGTAAGGAAGGAAAAATGGTCATTCCAAAAGATCTTCAACACCGTGC 383106
                                                                             
  scaffold342|s       4751 CTATGTAAGGAAGGAAAAATGGTCATTCCAAAAGATCTTCAACACCGTGC 4800

  scaffold38|si     383107 AGTTAGTTGGTACCACCACTATCTACAGCACCCTGGACACACTAGACTCG 383156
                                                                             
  scaffold342|s       4801 AGTTAGTTGGTACCACCACTATCTACAGCACCCTGGACACACTAGACTCG 4850

  scaffold38|si     383157 AAGAAACCCTTCGTGCTGCGATGTACTGGAAAGGTATGCGAAATACCGTC 383206
                                                                             
  scaffold342|s       4851 AAGAAACCCTTCGTGCTGCGATGTACTGGAAAGGTATGCGAAATACCGTC 4900

  scaffold38|si     383207 CGTAAATATGTCAAAAACTGTCATGCATGCCAAGTCAACAAGAGGCATAA 383256
                                                                             
  scaffold342|s       4901 CGTAAATATGTCAAAAACTGTCATGCATGCCAAGTCAACAAGAGGCATAA 4950

  scaffold38|si     383257 GCATAAGTACGGGAAACTCCCTACTAAATTCGCCATCACAAACCCTTGGG 383306
                                       -                                     
  scaffold342|s       4951 GCATAAGTACGG-AAACTCCCTACTAAATTCGCCATCACAAACCCTTGGG 4999

  scaffold38|si     383307 ATGTACTATGTGTGGACCTTATTGGCCCGTATACAATCAAAGGTAAAGAT 383356
                                                                             
  scaffold342|s       5000 ATGTACTATGTGTGGACCTTATTGGCCCGTATACAATCAAAGGTAAAGAT 5049

  scaffold38|si     383357 GGGACAGTAATTGATTTCATGTGTCTGACTATGATTGACCCAGCTTCTAG 383406
                                                                             
  scaffold342|s       5050 GGGACAGTAATTGATTTCATGTGTCTGACTATGATTGACCCAGCTTCTAG 5099

  scaffold38|si     383407 CTGGTTTGAAATAGTTGAACTACCGGTAATCACTGAGGCGATTATTCCCT 383456
                                                                             
  scaffold342|s       5100 CTGGTTTGAAATAGTTGAACTACCGGTAATCACTGAGGCGATTATTCCCT 5149

  scaffold38|si     383457 GGATACAAAAGGGCGGAAGGGTAAAAAGACCCATGAGGAACCTAAGTTAG 383506
                                                                             
  scaffold342|s       5150 GGATACAAAAGGGCGGAAGGGTAAAAAGACCCATGAGGAACCTAAGTTAG 5199

  scaffold38|si     383507 CATACTTTGATAAGTCATCAGCAATGATCAGCAACTTAGTGAACAAGACC 383556
                                                                             
  scaffold342|s       5200 CATACTTTGATAAGTCATCAGCAATGATCAGCAACTTAGTGAACAAGACC 5249

  scaffold38|si     383557 TGGTTTAGTAGGTATCCACGTTGTCAATACATAATTTATGACAATGGAAG 383606
                                                                             
  scaffold342|s       5250 TGGTTTAGTAGGTATCCACGTTGTCAATACATAATTTATGACAATGGAAG 5299

  scaffold38|si     383607 CGAATTCAAACTTCACTTCAAAGCCCTATGTGACTCATATGGGATCACGA 383656
                                                                             
  scaffold342|s       5300 CGAATTCAAACTTCACTTCAAAGCCCTATGTGACTCATATGGGATCACGA 5349

  scaffold38|si     383657 GTAAGCCTACCAGTGTCAAGAATCCACAAGCGAATGCAATTCTAGAACGA 383706
                                                                             
  scaffold342|s       5350 GTAAGCCTACCAGTGTCAAGAATCCACAAGCGAATGCAATTCTAGAACGA 5399

  scaffold38|si     383707 GTGCATCAGGTGATATCATCTATGCTCGAACAGCTGAAATAGACATGGCC 383756
                                                                             
  scaffold342|s       5400 GTGCATCAGGTGATATCATCTATGCTCGAACAGCTGAAATAGACATGGCC 5449

  scaffold38|si     383757 CCTTCAGTAGAGACAAGCGATATAGACAAGTTCGTGACGAACGTCGCTTG 383806
                                                                             
  scaffold342|s       5450 CCTTCAGTAGAGACAAGCGATATAGACAAGTTCGTGACGAACGTCGCTTG 5499

  scaffold38|si     383807 GGCCATTCGCTCAACATACCACACAGTACTAAAAGCCTCCCCAGGTGCAG 383856
                                                                             
  scaffold342|s       5500 GGCCATTCGCTCAACATACCACACAGTACTAAAAGCCTCCCCAGGTGCAG 5549

  scaffold38|si     383857 CCATCTTTGGACGGGACATGTTGTTCGACATCCCCTTCCTGGCCGACTGG 383906
                                      i                                      
  scaffold342|s       5550 CCATCTTTGGATGGGACATGTTGTTCGACATCCCCTTCCTGGCCGACTGG 5599

  scaffold38|si     383907 AATAAAATTGGAGAATATAGGCAACACCAAACAGACCAAAACACAGAACG 383956
                                                                             
  scaffold342|s       5600 AATAAAATTGGAGAATATAGGCAACACCAAACAGACCAAAACACAGAACG 5649

  scaffold38|si     383957 AGAAAATAGCTCACGTCGTGATTGGGACTACAAAGTTGGTGATCAAGTAC 384006
                                                                             
  scaffold342|s       5650 AGAAAATAGCTCACGTCGTGATTGGGACTACAAAGTTGGTGATCAAGTAC 5699

  scaffold38|si     384007 TTCTTAGAAAAGATGGTATACTCCGCAAAGGTGAAAGTAGATATGAAAGT 384056
                                                                             
  scaffold342|s       5700 TTCTTAGAAAAGATGGTATACTCCGCAAAGGTGAAAGTAGATATGAAAGT 5749

  scaffold38|si     384057 GATCCTTGGACTATCACATCAGTTCATACAAATGGCACCATCAGGATTCA 384106
                                                                             
  scaffold342|s       5750 GATCCTTGGACTATCACATCAGTTCATACAAATGGCACCATCAGGATTCA 5799

  scaffold38|si     384107 ACGCGGAACCAAATCAGAAAGACTGAATATACGAAGAGTTACA-CTTTTT 384155
                                                                      -      
  scaffold342|s       5800 ACGCGGAACCAAATCAGAAAGACTGAATATACGAAGAGTTACACCTTTTT 5849

  scaffold38|si     384156 TTAACAACCAAACTTAAAACCGTATTAAAGGTCAGTTTCAAAACGACAAC 384205
                                                        v                    
  scaffold342|s       5850 TTAACAACCAAACTTAAAACCGTATTAAATGTCAGTTTCAAAACGACAAC 5899

  scaffold38|si     384206 AACGGTCTCTCCCTCTTCAAACAACACTTACTCGTTACACATGCTTAACA 384255
                                                                      i  v   
  scaffold342|s       5900 AACGGTCTCTCCCTCTTCAAACAACACTTACTCGTTACACATGTTTTACA 5949

  scaffold38|si     384256 AACTCTTTAGTTCGTTATTGTTACTCTCATGAGAACCCA-TTTTTTCACC 384304
                                       i                v         -          
  scaffold342|s       5950 AACTCTTTAGTTTGTTATTGTTACTCTCAGGAGAACCCATTTTTTTCACC 5999

  scaffold38|si     384305 TAACAACACTTAGGTTTTTTGGTTCCTTTTTACCTGATACTCCATTCGT- 384353
                              v          -           -                      -
  scaffold342|s       6000 TAAAAACACTTAGG-TTTTTGGTTCC-TTTTACCTGATACTCCATTCGTG 6047

  scaffold38|si     384354 GGGGCGAGTGACATAGGCCAAGAATCAGCCATTTTTGTACCCTAGGGTAC 384403
                                                                     i       
  scaffold342|s       6048 GGGGCGAGTGACATAGGCCAAGAATCAGCCATTTTTGTACCCCAGGGTAC 6097

  scaffold38|si     384404 AAAACCTAAATAGAGCATGAATCAGCC-TTTTTGTACCCCTGGGTACAAA 384452
                                                      -              i       
  scaffold342|s       6098 AAAACCTAAATAGAGCATGAATCAGCCTTTTTTGTACCCCTGAGTACAAA 6147

  scaffold38|si     384453 ACCTAAATAGGAGCATTCTCAGGACCCCAAGTAGGAGAGTCCACCTCCCG 384502
                                                                             
  scaffold342|s       6148 ACCTAAATAGGAGCATTCTCAGGACCCCAAGTAGGAGAGTCCACCTCCCG 6197

  scaffold38|si     384503 ACGGCATGGACTCCCCAACATGGAAGTTCAGAACCCCAAATAAGAGAGCA 384552
                                                                   i         
  scaffold342|s       6198 ACGGCATGGACTCCCCAACATGGAAGTTCAGAACCCCAAACAAGAGAGCA 6247

  scaffold38|si     384553 CTCTTTTGGAAGATCTAAACATCTTTCAGAAGGGTATAGACATACCATAT 384602
                                                                             
  scaffold342|s       6248 CTCTTTTGGAAGATCTAAACATCTTTCAGAAGGGTATAGACATACCATAT 6297

  scaffold38|si     384603 TGTGTAGAAGTCTACACAATGTTCGTTTGCATCGTTTGGACTGGAGTGCA 384652
                                                                             
  scaffold342|s       6298 TGTGTAGAAGTCTACACAATGTTCGTTTGCATCGTTTGGACTGGAGTGCA 6347

  scaffold38|si     384653 GTTCCACTGCCTTTCCATCCTCACAATAGCACAAAATATAGCTCATAAAA 384702
                                                                             
  scaffold342|s       6348 GTTCCACTGCCTTTCCATCCTCACAATAGCACAAAATATAGCTCATAAAA 6397

  scaffold38|si     384703 TCAATTCTTCGACACCTGTCGAAACTACCTATAATTTTTGCGTGATATTT 384752
                                                                 i           
  scaffold342|s       6398 TCAATTCTTCGACACCTGTCGAAACTACCTATAATTTTCGCGTGATATTT 6447

  scaffold38|si     384753 TTTACGACGATTTTCGGCTCAGGTCA 384778
                                                     
  scaffold342|s       6448 TTTACGACGATTTTCGGCTCAGGTCA 6473

Matrix = 20p43g.matrix
Kimura (with divCpGMod) = 0.39
Transitions / transversions = 6.25 (25/4)
Gap_init rate = 0.00 (29 / 6056), avg. gap size = 1.07 (31 / 29)


2512 16.05 1.82 0.40 scaffold38|size597357 384872 385365 (211769) C rnd-1_family-638#Unknown (0) 501 1 m_b1306s001i1 123500

  scaffold38|si     384872 GGTTGATGTCCAGCTTTTGCCTTCTTCCAAGGCCTTGACCTAATGCAAAC 384921
                                i  ?  v              ? ?    i ? v  v  i      
C rnd-1_family-        501 GGTTGGTGNCCCGCTTTTGCCTTCTTNCNAGGCTTNGCCCGAACGCAAAC 452

  scaffold38|si     384922 TGGGCAAAACTTGGGGAACATCTCACAAACCCAGCGAGGGATGCTCTTCC 384971
                           ?           v              i                      
C rnd-1_family-        451 NGGGCAAAACTTTGGGAACATCTCACAGACCCAGCGAGGGATGCTCTTCC 402

  scaffold38|si     384972 TATATTTCGCTGTAGCACGCTTGAATAAAGTCTTCGCCTTGGGATGGTCA 385021
                           i         ?  ?i ? v    v   i      ?           i   
C rnd-1_family-        401 CATATTTCGCNGTNACNCTCTTGTATAGAGTCTTNGCCTTGGGATGATCA 352

  scaffold38|si     385022 TTACCCGCATCCAATTCATGGATTTGCCTAAGGACATCGAAGAGCTTGCT 385071
                             i  v  ?        i     i  ? v  v      i  ? vv ?   
C rnd-1_family-        351 TTGCCGGCNTCCAATTCGTGGATCTGNCGAACGACATCAAANACGTNGCT 302

  scaffold38|si     385072 GCAACTCACCACCTTTTGGCAGGTATCCAAGGCTTCTCCCTCACCCTGCT 385121
                            i    v  v           ? v      i  ivv?  ?  ?       
C rnd-1_family-        301 GTAACTGACGACCTTTTGGCANGAATCCAAAGCCGANCCNTCNCCCTGCT 252

  scaffold38|si     385122 TGAAGATCAGGATGTTGCTTGTGTCGACAGTCCTGATGGCATACTTCTTG 385171
                             ?       ?        v        i   vv    v i        v
C rnd-1_family-        251 TGNAGATCAGNATGTTGCTGGTGTCGACGGTCAGGATGTCGTACTTCTTC 202

  scaffold38|si     385172 AGCCATTTGTACCCAACTTTGTTGGGGATTGTTCTTAGAAGTTTGAGACG 385221
                            v          v ?  i           iv       v i      i  
C rnd-1_family-        201 ACCCATTTGTACGCNACCTTGTTGGGGATCTTTCTTAGTAATTTGAGGCG 152

  scaffold38|si     385222 TTGTTTCTCACTGGCATCTTGAATTGCCAGCATCAGCTC--GTAGATCTG 385269
                           i v  v?   i v   ?    v vv v      v  i i-- ? v    v
C rnd-1_family-        151 CTCTTGNTCATTCGCANCTTGCAGAGACAGCATGAGTTTGAGNATATCTC 102

  scaffold38|si     385270 ATCAAATA-ATGCATCACAGATGATATGAGCATG--CTTGTTCATCTT-- 385314
                           i  i  ? -  -    i        i  v     --v     vv    --
C rnd-1_family-        101 GTCGAANACAT-CATCGCAGATGATGTGTGCATGGNGTTGTTGTTCTTGA 53

  scaffold38|si     385315 --CGACATAGAGAAGATCTTGTCGTCTACTGCCTTGTAGAACTCTGCCTT 385362
                           --    v?vvv v       -  i  v  iv i              i  
C rnd-1_family-         52 CCCGACTNTTCGCAGATCTT-TCATCGACCTCTTTGTAGAACTCTGCTTT 4

  scaffold38|si     385363 CCT 385365
                              
C rnd-1_family-          3 CCT 1

Matrix = 20p43g.matrix
Kimura (with divCpGMod) = 17.21
Transitions / transversions = 0.72 (33/46)
Gap_init rate = 0.01 (7 / 493), avg. gap size = 1.57 (11 / 7)


3622 9.80 0.78 0.00 scaffold38|size597357 385234 385743 (211391) C rnd-1_family-467#DNA/Ginger (42) 515 2 m_b1306s001i2 123501

  scaffold38|si     385234 GGCATCTTGAATTGCCAGCATCAGCTCGTAGATCTGATCAAATAATGCAT 385283
                                    ?  v v      ?  ?          vi  i  i  i    
C rnd-1_family-        515 GGCATCTTGNATGGACAGCATNAGNTCGTAGATCTCGTCGAACAACGCAT 466

  scaffold38|si     385284 CACAGATGATATGAGCATGCTTGTTCATCTTCGACATAGAGAAGATCTTG 385333
                                        ?           v?    ?     i v          
C rnd-1_family-        465 CACAGATGATATGNGCATGCTTGTTGNTCTTNGACATGGTGAAGATCTTG 416

  scaffold38|si     385334 TCGTCTACTGCCTTGTAGAACTCTGCCTTCCTGGCAGATAGAGAAGCAGT 385383
                                   i    i                        i     ?    i
C rnd-1_family-        415 TCGTCTACCGCCTCGTAGAACTCTGCCTTCCTGGCAGACAGAGANGCAGC 366

  scaffold38|si     385384 GTCTTCATTGCCAGAGACCTCTTCACCTTCTGGAATGGTGGAGAGTTCCT 385433
                                 i     i                                     
C rnd-1_family-        365 GTCTTCGTTGCCGGAGACCTCTTCACCTTCTGGAATGGTGGAGAGTTCCT 316

  scaffold38|si     385434 CATGTGGAAAAGTTTCCTCCAAATCCTCTTTCTCTGCATCTTGACAGAAC 385483
                            i           v  v           ivv?   ivv      v     
C rnd-1_family-        315 CGTGTGGAAAAGTGTCATCCAAATCCTCCAGNTCTAACTCTTGAGAGAAC 266

  scaffold38|si     385484 TCCTCAAACTCATCCCCTTGTGAATCAAATTGAACATCATCCTCCTCATC 385533
                                         i        ?  i     ? i?           v  
C rnd-1_family-        265 TCCTCAAACTCATCTCCTTGTGANTCGAATTGNATNTCATCCTCCTCTTC 216

  scaffold38|si     385534 ATCTTGAAGGGGCTCTTCTTCTGATGGTAT---ACTCTGGGAGATTGAGT 385580
                                                       ii---           ??    
C rnd-1_family-        215 ATCTTGAAGGGGCTCTTCTTCTGATGGTGCTGGACTCTGGGAGANNGAGT 166

  scaffold38|si     385581 AAGATGAGTCATCCGAATCATCTTTAGAGGTCTTCCTGGATGG-TTTTTC 385629
                            ?  v        v        ii v        i        -      
C rnd-1_family-        165 ANGAAGAGTCATCAGAATCATCCCTTGAGGTCTTTCTGGATGGTTTTTTC 116

  scaffold38|si     385630 CGCTTGCTACCCCGGGCTATGTTGGGAGTGAGATGTTTCTGTGGAGAGTT 385679
                                        v   i   v  v     ?                  v
C rnd-1_family-        115 CGCTTGCTACCCCTGGCCATGGTGCGAGTGNGATGTTTCTGTGGAGAGTA 66

  scaffold38|si     385680 CTGAAATCGCGATGGGGTGGAAGAACAGCACAATCTGTGCAGATTCACAG 385729
                           v                            i         vv i       
C rnd-1_family-         65 GTGAAATCGCGATGGGGTGGAAGAACAGCGCAATCTGTGGTGGTTCACAG 16

  scaffold38|si     385730 AGTGCTAGCAACAC 385743
                                v    i   
C rnd-1_family-         15 AGTGCGAGCAGCAC 2

Matrix = 20p43g.matrix
Kimura (with divCpGMod) = 8.58
Transitions / transversions = 1.08 (26/24)
Gap_init rate = 0.00 (2 / 509), avg. gap size = 2.00 (4 / 2)


991 15.82 1.28 13.88 scaffold38|size597357 385744 385978 (211156) genome_6_9737#DNA 333 541 (185) m_b1306s001i3 123502

  scaffold38|si     385744 AAAAACA--AGTGAGCACGATCTGTGGCTGAAATGTGGTTGCGATTGTGC 385791
                                 i--       i     i     viv   i         v     
  genome_6_9737        333 AAAAACGGGAGTGAGCGCGATCCGTGGCAATAATATGGTTGCGAGTGTGC 382

  scaffold38|si     385792 TTGGTTGGCCAAAAAACGCGGGCGAACGTGTGCAATTGGTGTGTACTGCG 385841
                            v                  i     v          vviiv        
  genome_6_9737        383 TGGGTTGGCCAAAAAACGCGAGCGAAGGTGTGCAATTCTCAAGTACTGCG 432

  scaffold38|si     385842 TTGAATTGCAGTTCGTGTGGGTGCGTTGGATGATGTGTAAG-TGCACGTG 385890
                              i  i        vi             i    i v   - v      
  genome_6_9737        433 TTGGATCGCAGTTCGGATGGGTGCGTTGGACGATGCGAAAGATCCACGTG 482

  scaffold38|si     385891 ATGTCGATGCTTTGGATGTGAAAGATCCAAGTGATGGCATGGAAGCAGAA 385940
                              v     vvv  i   i          ---------------------
  genome_6_9737        483 ATGGCGATGAAGTGAATGCGAAAGATCCA--------------------- 511

  scaffold38|si     385941 GCAGGCAGATGGCTTATCTACTTATGTCAGAAAAGCCT 385978
                           --------     i                  v     
  genome_6_9737        512 --------ATGGCCTATCTACTTATGTCAGAACAGCCT 541

Matrix = 20p43g.matrix
Kimura (with divCpGMod) = 13.65
Transitions / transversions = 1.00 (16/16)
Gap_init rate = 0.13 (31 / 234), avg. gap size = 1.03 (32 / 31)


657 9.78 0.00 0.00 scaffold38|size597357 385991 386082 (211052) genome_12_1107#DNA 195 286 (1) m_b1306s001i4 123503

  scaffold38|si     385991 CACGGGGCTGTTGGCGTCCCAGTTCCAGCACAGGGCAAAAATGCAGTCCC 386040
                                      i                   i         vv i     
  genome_12_110        195 CACGGGGCTGTCGGCGTCCCAGTTCCAGCACGGGGCAAAAAATCGGTCCC 244

  scaffold38|si     386041 AGTTCCAGCACAGGGCCGGTCCCTTTTGGGGGCCCAACATAT 386082
                                      i        vv     v              
  genome_12_110        245 AGTTCCAGCACGGGGCCGGTGACTTTTTGGGGCCCAACATAT 286

Matrix = 20p43g.matrix
Kimura (with divCpGMod) = 6.13
Transitions / transversions = 0.80 (4/5)
Gap_init rate = 0.00 (0 / 91), avg. gap size = 0.0 (0 / 0)


1300 9.77 1.92 6.53 scaffold38|size597357 386076 386283 (210851) genome_1_9665#DNA 34 232 (348) m_b1306s001i5 123504

  scaffold38|si     386076 AACATATGCAAGATC----ATAAGTTGTTTTTACAACTTACGCAGGATCT 386121
                              v i         ----                    ii         
  genome_1_9665         34 AACTTGTGCAAGATCCTGCATAAGTTGTTTTTACAACTTGTGCAGGATCT 83

  scaffold38|si     386122 TGCATAAGTTAAGGTATTTAAGGCGTTGAAGCGCGCTATCATGACACATA 386171
                               i                      i        v  v          
  genome_1_9665         84 TGCACAAGTTAAGGTATTTAAGGCGTTAAAGCGCGCAATGATGACACATA 133

  scaffold38|si     386172 TCTTTTCGGTAACGGGATTCCACACATGTGATTTGGAAGGCGAGGGGAGG 386221
                            i     i                 v                 v    v 
  genome_1_9665        134 TTTTTTCAGTAACGGGATTCCACACTTGTGATTTGGAAGGCGATGGGATG 183

  scaffold38|si     386222 CTCGTTACAATAGCATGAACAGGCACACTATTCCTGTATCCCAAGACTGC 386271
                           i    -----     i        i   --------      i       
  genome_1_9665        184 TTCGT-----TAGCACGAACAGGCGCAC--------TATCCCGAGACTGC 220

  scaffold38|si     386272 CAAAAATTGTTG 386283
                                 i v   
  genome_1_9665        221 CAAAAACTCTTG 232

Matrix = 20p43g.matrix
Kimura (with divCpGMod) = 8.90
Transitions / transversions = 1.71 (12/7)
Gap_init rate = 0.07 (14 / 207), avg. gap size = 1.21 (17 / 14)


653 11.11 7.07 0.00 scaffold38|size597357 386274 386372 (210762) C rnd-5_family-1414#Unknown (1765) 485 380 m_b1306s001i6 123505

  scaffold38|si     386274 AAAATTGTTGTACAGACTTCTTCCAACTTCGACGTTGCGGGGAGTGTCGA 386323
                                   i                   ii     i v   i      v 
C rnd-5_family-        485 AAAATTGTCGTACAGACTTCTTCCAACTCTGACGTCGGGGGAAGTGTCTA 436

  scaffold38|si     386324 CTCCCACC-------ATGTCATTCCCCATTATGTAGTGCACTACAAGGGT 386366
                                   -------   v  v    ?    i    i             
C rnd-5_family-        435 CTCCCACCATAGCAGATGGCAGTCCCNATTACGTAGCGCACTACAAGGGT 386

  scaffold38|si     386367 TCTCAT 386372
                                 
C rnd-5_family-        385 TCTCAT 380

Matrix = 20p43g.matrix
Kimura (with divCpGMod) = 7.97
Transitions / transversions = 1.75 (7/4)
Gap_init rate = 0.01 (1 / 98), avg. gap size = 7.00 (7 / 1)


298 22.08 11.21 2.38 scaffold38|size597357 386533 386648 (210486) rnd-1_family-807#Unknown 438 563 (278) m_b1306s001i7 123506

  scaffold38|si     386533 CCCAGAACAACACTTCGTCACCTCATAA---AACTTCATTCACTTCAAC- 386578
                            i    ii i      i?v   ?     ---     i-ii      i  -
  rnd-1_family-        438 CTCAGAGTAGCACTTCANAACCNCATAATAAAACTTT-CCCACTTCGACT 486

  scaffold38|si     386579 ----AACAAAGTTTTTTT---CTCC--TCATCGAATGAGCCTCTTTGAGA 386619
                           ----i  i    v i   ---    --       ii         i i  
  rnd-1_family-        487 TCCCGACGAAGTGTCTTTACTCTCCCTTCATCGAGCGAGCCTCTTCGGGA 536

  scaffold38|si     386620 CCTTCGATTTTTTCTATTCTCTTCCACCT 386648
                             ?   --     v v i i  ?i ii  
  rnd-1_family-        537 CCNTCG--TTTTTGTTTCCCCTNTCGTCT 563

Matrix = 20p43g.matrix
Kimura (with divCpGMod) = 21.41
Transitions / transversions = 5.25 (21/4)
Gap_init rate = 0.07 (8 / 115), avg. gap size = 2.00 (16 / 8)


3232 9.25 0.21 3.95 scaffold38|size597357 388541 389013 (208121) C genome_10_2906#DNA (289) 456 1 m_b1306s001i8 123507

  scaffold38|si     388541 AAAAGTCTAGCGATCCGCAGAGTATACTTTTACAATCAGATTTGATATAA 388590
                               i           i i              i          v     
C genome_10_290        456 AAAAATCTAGCGATCCACGGAGTATACTTTTACGATCAGATTTGTTATAA 407

  scaffold38|si     388591 TGTACGTAGGAATAGTAGACGAATATGGTACTATTTTTAAGAGGTCCCAG 388640
                                            v  i       i i             i     
C genome_10_290        406 TGTACGTAGGAATAGTACACAAATATGGCATTATTTTTAAGAGGCCCCAG 357

  scaffold38|si     388641 TTCAGCTAACTCACAACACGAATGAGACATAAATAAGCTACTTCCTACGT 388690
                            v    iv                   v        i   v         
C genome_10_290        356 TACAGCCCACTCACAACACGAATGAGAAATAAATAAACTAATTCCTACGT 307

  scaffold38|si     388691 ACTCGCGAATGAAACTTACTTTATTGAAATAACTTCTTGATAATTTGGCA 388740
                            v              v    i  i i v             v       
C genome_10_290        306 AATCGCGAATGAAACTGACTTCATCGGACTAACTTCTTGATACTTTGGCA 257

  scaffold38|si     388741 GACTTTGGCAGGACTGGCAAAGTCTGCAAAAGTCTGGGAAAGTCTTCCAA 388790
                                      v --------ii    v        ----------    
C genome_10_290        256 GACTTTGGCAGTA--------ACCTGCCAAAGTCTG----------CCAA 225

  scaffold38|si     388791 AGTCTGCCTGATTTTTCTTGAGAATTTGAAGAGAAATCGGTCTGAGTCGC 388840
                                             i                               
C genome_10_290        224 AGTCTGCCTGATTTTTCTCGAGAATTTGAAGAGAAATCGGTCTGAGTCGC 175

  scaffold38|si     388841 ATCTATCATATTGGCATCAATTGCCACAAAAGATCGCTTTTTT-ATTTGG 388889
                                          i                           -   v  
C genome_10_290        174 ATCTATCATATTGGCGTCAATTGCCACAAAAGATCGCTTTTTTCATTAGG 125

  scaffold38|si     388890 CCTCTGGAATAATTCTTAAGATGGGAAGCCCAAGACATTTTTGTGTGACT 388939
                              v              vi   i                          
C genome_10_290        124 CCTATGGAATAATTCTTACAATGAGAAGCCCAAGACATTTTTGTGTGACT 75

  scaffold38|si     388940 ATCATCCATTGAGATAGTTATTCAGTTCCAATATCTACTTCCTCTGTTTT 388989
                                  i        v      ii iv                      
C genome_10_290         74 ATCATCCGTTGAGATACTTATTCGATCGCAATATCTACTTCCTCTGTTTT 25

  scaffold38|si     388990 GAAAAACGTATTAACCTGTTCTTC 389013
                                  i    v           
C genome_10_290         24 GAAAAACATATTTACCTGTTCTTC 1

Matrix = 20p43g.matrix
Kimura (with divCpGMod) = 8.08
Transitions / transversions = 1.33 (24/18)
Gap_init rate = 0.04 (19 / 472), avg. gap size = 1.00 (19 / 19)


2983 10.02 0.47 2.14 scaffold38|size597357 389121 389548 (207586) C genome_4_21158#DNA (0) 421 1 m_b1306s001i9 123508

  scaffold38|si     389121 CCGTATATCTCTGTGTATAAGATCCCACAGATTATATGATATGTTTTGCC 389170
                                    v v  v v  i        i       v             
C genome_4_2115        421 CCGTATATCACGGTCTTTAGGATCCCACGGATTATAAGATATGTTTTGCC 372

  scaffold38|si     389171 GATTTTGTTGACATTTGTATTTTTCACCTAATAAAACAACCCCAGACGTT 389220
                                  i                  v   i      i     i      
C genome_4_2115        371 GATTTTGCTGACATTTGTATTTTTCAGCTAGTAAAACGACCCCGGACGTT 322

  scaffold38|si     389221 CTAAACCCTTTATGGGTAGACTTACCTTTCTCATAGCAACACGCACATGT 389270
                                          v      i        v i          v     
C genome_4_2115        321 CTAAACCCTTTATGGTTAGACTCACCTTTCTGACAGCAACACGCCCATGT 272

  scaffold38|si     389271 GGTTCGCTCCCTGTGATTCCACATGGTTGCCGAGAAACTTCCGATGTCAG 389320
                                                                           v 
C genome_4_2115        271 GGTTCGCTCCCTGTGATTCCACATGGTTGCCGAGAAACTTCCGATGTCCG 222

  scaffold38|si     389321 AGAAAGTCACCACCCATCTCGAGCACATGGTGAAGGGGTGGACAGCACGA 389370
                                        v                  i       i        i
C genome_4_2115        221 AGAAAGTCACCACACATCTCGAGCACATGGTGGAGGGGTGAACAGCACGG 172

  scaffold38|si     389371 TGAAGCAAGAGAAGTGAAATTGCCAGAGGAAAAATATGCTACAATAAGGC 389420
                           i                      ---------      v           
C genome_4_2115        171 CGAAGCAAGAGAAGTGAAATTGC---------AATATGGTACAATAAGGC 131

  scaffold38|si     389421 TACTTAAAAGTAAATAGGAAAGATACCAT--TTTTTTCTCGTGCTGGCAC 389468
                              i v                    i  --                  i
C genome_4_2115        130 TACCTCAAAGTAAATAGGAAAGATACTATTATTTTTTCTCGTGCTGGCAT 81

  scaffold38|si     389469 CACTAGCTTTGTACGGATTGTAAGATATGTTTTAATGTATCTTTTGACAT 389518
                                      i vi    i        v      v              
C genome_4_2115         80 CACTAGCTTTGCAAAGATTATAAGATATTTTTTAAAGTATCTTTTGACAT 31

  scaffold38|si     389519 TTGGTCAATCTTATACACCGAGATATACGG 389548
                             v vvi   i  v v    v         
C genome_4_2115         30 TTTGGGGATCCTAAAGACCGTGATATACGG 1

Matrix = 20p43g.matrix
Kimura (with divCpGMod) = 9.78
Transitions / transversions = 0.91 (20/22)
Gap_init rate = 0.02 (10 / 427), avg. gap size = 1.10 (11 / 10)


887 22.00 1.73 9.63 scaffold38|size597357 389683 390029 (207105) C rnd-1_family-61#Unknown (0) 508 187 m_b1306s001i10 123509

  scaffold38|si     389683 TATCAAGATTTTTTCTTGAAAAAATCTTAGTTTATCAGCAACCGAGGGTT 389732
                                                                ?i       ----
C rnd-1_family-        508 TATCAAGATTTTTTCTTGAAAAAATCTTAGTTTATCANTAACCGAG---- 463

  scaffold38|si     389733 TTATTTGCTTGTCCTTCTCCTCCTTCTTCTTCTTCTCCTTTTCAATGCAA 389782
                           -- v   ----------------       i       vi----   vi 
C rnd-1_family-        462 --AATTG----------------TTCTTCTCCTTCTCCAC----ATGAGA 435

  scaffold38|si     389783 CACTTTTTTCACCATCGACTTTTACAGGTATCAAGTAGACATTTC-TCGA 389831
                                       iv i i  v   iv    v  vv  ivi     -  ? 
C rnd-1_family-        434 CACTTTTTTCACTTTTGGCTATTATTGGTAACATCTAATTATTTCCTCNA 385

  scaffold38|si     389832 AATTACCTGTAAAAATTTTGTGT-CATGTTTGAAATGCATGGGTAATCAA 389880
                           v            v ?vi   v - i       ?           i   v
C rnd-1_family-        384 CATTACCTGTAAATANGCTGTTTTCGTGTTTGANATGCATGGGTAGTCAC 335

  scaffold38|si     389881 CATATTTTCAGGCCTGCTTACCTTT-AAGTTATATCTAAATCCAGC-TTA 389928
                           v  v     iv?iv         ? -  iv            iiv -  v
C rnd-1_family-        334 GATCTTTTCGTNTGTGCTTACCTNTAAAAATATATCTAAATCTGTCTTTC 285

  scaffold38|si     389929 ATATCTGCTAAGGTAATAT-TGTTGT-TTTAATATGTGGTGGCCTACTGC 389976
                           iii      v         -    v -     ----    vi   v  i-
C rnd-1_family-        284 GCGTCTGCTTAGGTAATATGTGTTCTCTTTAA----TGGTTACCTTCTA- 240

  scaffold38|si     389977 AAAAGTCATTTTGGCCTTCAATGGTATGTTGTGACAATGGAACATTTTGA 390026
                           iiv v v i   v  vv         iv iv i  vi iv      v  v
C rnd-1_family-        239 GGTATTGACTTTTGCAATCAATGGTACTTCTTAACTGTACAACATTGTGT 190

  scaffold38|si     390027 TAC 390029
                              
C rnd-1_family-        189 TAC 187

Matrix = 20p43g.matrix
Kimura (with divCpGMod) = 24.77
Transitions / transversions = 0.82 (31/38)
Gap_init rate = 0.11 (37 / 346), avg. gap size = 1.00 (37 / 37)


256 20.41 0.00 0.00 scaffold38|size597357 389988 390036 (207098) rnd-5_family-2086#Unknown 330 378 (667) m_b1306s001i11 123510

  scaffold38|si     389988 TGGCCTTCAATGGTATGTTGTGACAATGGAACATTTTGATACATCTGTT 390036
                               i ii  i          i     iv  i          v   v  
  rnd-5_family-        330 TGGCTTCTAACGGTATGTTGTAACAATACAATATTTTGATACCTCTTTT 378

Matrix = 20p43g.matrix
Kimura (with divCpGMod) = 21.83
Transitions / transversions = 2.33 (7/3)
Gap_init rate = 0.00 (0 / 48), avg. gap size = 0.0 (0 / 0)


435 28.15 6.10 7.79 scaffold38|size597357 390478 391051 (206083) rnd-4_family-169#RC/Helitron 995 1559 (6694) m_b1306s001i12 123511

  scaffold38|si     390478 AACGCATCACCAAAAT-GTTTTCAACGT-GCCGCGTTGATTTTCTATGTA 390525
                              v           v- ?         -iv   iii- i      viii
  rnd-4_family-        995 AACTCATCACCAAAAAAGNTTTCAACGTTAACGCACC-ACTTTCTAAACG 1043

  scaffold38|si     390526 CAA---------TTGAAGGCATCACCAGAAAT-TGCTTTCAATATAGACG 390565
                              ---------     v  i  i   i    -  i v    ii vi v 
  rnd-4_family-       1044 CAAACGCGTNACTTGAACGCGTCGCCAAAAATGTGTTATCAACGTCAAAG 1093

  scaffold38|si     390566 CAAA-ATTTGCTACGTA-AATACA-------GAGTGTCCGTTTTTTATGT 390606
                             vv-    i v    i-  ii  -------i i  --     iv- i  
  rnd-4_family-       1094 CATCTATTTACAACGTGTAACGCATCATCAAAAATG--CGTTTCA-ACGT 1140

  scaffold38|si     390607 GAGGAACA-GAAACCTAAATGTATCAAC-AAAAATACATTTCA----AAC 390650
                           i ---  i- vv  ? ?  i i    ? -      ---     ----   
  rnd-4_family-       1141 AA---ACGCGCTACNTNAACGCATCANCGAAAAAT---TTTCACGCTAAC 1184

  scaffold38|si     390651 GGCACAATGTCACCCATTTCA-ACTGATGCCAAAACCAAAATGATCATAC 390699
                           i-   v i- i  v    ii -ii i i  - v?  ------- i    v
  rnd-4_family-       1185 A-CACCAC-TTACACATTCTACGTTAACGC-ATNAC-------ACCATAA 1224

  scaffold38|si     390700 ATCTTAA-CATTCATTTCGTTTGAGATTTTTCTAAGTGTCATAAATAGTC 390748
                            vv  i -        ------- ? v    iv  v v       ?vi  
  rnd-4_family-       1225 AAGTTGATCATTCATT-------ANAATTTTTGAATTCTCATAAANTATC 1267

  scaffold38|si     390749 AACGTTGATACATTGTCAATTGAGATGAGATAATACTTCTTT-TGTGTTT 390797
                             vv    ii    vvi v    i  vv  v i vv i ?  - v   iv
  rnd-4_family-       1268 AAATTTGACGCATTCATACTTGAAATTTGAAAGTCGTCCNTTCTTTGTCA 1317

  scaffold38|si     390798 CTTGGATGTTAAAAATGTCATGCAATACTGCTTCAAAAGCATCAGCCAAT 390847
                           v i --    vi        i iv i viv     i        v?i vv
  rnd-4_family-       1318 GTCG--TGTTTGAAATGTCACGTCACAGCTCTTCAGAAGCATCACNTATG 1365

  scaffold38|si     390848 AATGATAGTGAGTGTGAGCCTATGTGACATTTTTGATTAATTGAATAAT- 390896
                             vv?i v   i       vi  i      ?    vi v-i i iiv  -
  rnd-4_family-       1366 AAACNCACTGAATGTGAGCACATATGACATNTTTGCCTT-CTAAGCCATG 1414

  scaffold38|si     390897 TTCACCAACTT-TATT-TCTGTACTCT-TCTTATAGTCGTCTCTTGGTTT 390943
                             ? v?vi   -    - v   -    -  i---  --  v   v----i
  rnd-4_family-       1415 TTNAANTGCTTATATTGTATGT-CTCTGTCC---AG--GTATCTA----C 1454

  scaffold38|si     390944 GAAAGATTGAAGCAACTTAGCATGGCAGCAAGACTGATGAAAATTAAAAA 390993
                              v vvii  i ii     i    v   i iiv ?        v    v
  rnd-4_family-       1455 GAACGTGCAAAACGGCTTAGTATGGAAGCGAAGATNATGAAAATGAAAAT 1504

  scaffold38|si     390994 TGATAAGAAACAAAGAAACAAAAAA-ACAGACTAAAAGCAAAGGAAAGAA 391042
                              i      vi      ii   i -    i -      v ---      
  rnd-4_family-       1505 TGACAAGAAAAGAAGAAATGAAAGATACAGGC-AAAAGCCA---AAAGAA 1550

  scaffold38|si     391043 GAGAACCTT 391051
                                v   
  rnd-4_family-       1551 GAGAAGCTT 1559

Matrix = 20p43g.matrix
Kimura (with divCpGMod) = 32.26
Transitions / transversions = 1.22 (82/67)
Gap_init rate = 0.11 (62 / 573), avg. gap size = 1.27 (79 / 62)


1371 28.11 1.60 3.25 scaffold38|size597357 390714 391338 (205796) rnd-1_family-185#Unknown 54 668 (29) m_b1306s001i13 123512

  scaffold38|si     390714 TTCGTTTGAGATTTTTCTAAGTGTCATAAATAGTCAACGTTGATACATTG 390763
                                 -- v v    iv  v v        vi    vv    ii    v
  rnd-1_family-         54 TTCGTT--ACAATTTTTGAATTCTCATAAATTATCAAATTTGACGCATTC 101

  scaffold38|si     390764 TCAATTGAGATGAGATAATACTTC-TTTTGTGTT-TCTTGGATGTTAAAA 390811
                           vi v i  i  v?  v i vv i -  i vi   -   ---     vi  
  rnd-1_family-        102 ATACTCGAAATTNGAAAGTCGTCCGTTCTTCGTTATCT---ATGTTTGAA 148

  scaffold38|si     390812 ATGTCATGCAATACTGCTTCAAAAGCATCAGCCAATAATGATAGTGAGTG 390861
                                 iiiv i vi?     i        v?  vv  vv?i v   i  
  rnd-1_family-        149 ATGTCACATCACAGCNCTTCAGAAGCATCACNCATGAAATNCACTGAATG 198

  scaffold38|si     390862 TGAGCCTATGTGACATTTTTGATTAATTGAATAATTTCACCAACTT---T 390908
                                vi  i      ?    v  v-i i iiv    ? --     --- 
  rnd-1_family-        199 TGAGCACATATGACATNTTTGCTTT-CTAAGCCATTTNA--AACTTGCTT 245

  scaffold38|si     390909 ATTTCTGTACTCTTCTTATAGTCGTCTCTTGGTTTGAAAGATTGAAGCAA 390958
                             v -    - v  i  i ?vvv  v   v----i   vi?vii  i ii
  rnd-1_family-        246 ATAT-TGTA-TGTTTTTGTNCAGGTATCTA----CGAACANGCAAAACGG 289

  scaffold38|si     390959 CTTAGCATGGCAGCAAGACTGATGAAAATTAAAAATGATAAGAAACAAAG 391008
                                     v   i iiv         iv               vi   
  rnd-1_family-        290 CTTAGCATGGAAGCGAAGATGATGAAAACGAAAAATGATAAGAAAAGAAG 339

  scaffold38|si     391009 AAACAAAAAA-ACAGACTAAAAGCAAAGGAAAGAAGAGAACCTTAAATCT 391057
                              ii   i -    i v   i?    ----         v   viivvi
  rnd-1_family-        340 AAATGAAAGATACAGGCAAAAGNCAAA----AGAAGAGAAGCTTCGGGGC 385

  scaffold38|si     391058 ACCCATAATGTGGGTGTCTACTACAAGAGCCACAGGAATTCAAACTGTGA 391107
                            vi  v  vivviii  i            v    i     v v?i    
  rnd-1_family-        386 AGTCAGAAAAATAACGTTTACTACAAGAGCAACAGAAATTCCATNCGTGA 435

  scaffold38|si     391108 GAAGAAACGGACCAAGTATAAAATTGATTCTGATTACATCTGCCAACTAA 391157
                             v    v  i v           ?i  v v    v   ii   vi vi 
  rnd-1_family-        436 GATGAAAAGGGCAAAGTATAAAATNAATGCAGATTCCATTCGCCCGCAGA 485

  scaffold38|si     391158 GAAGAGTCTATTATGAAACAAATTCAGATTCCATCCGCCAGCAAA--AAG 391205
                              ii iv  i  i     v   v v        v v    v   --   
  rnd-1_family-        486 GAAAGGCGTACTACGAAACCAATGCTGATTCCATACTCCAGAAAAGAAAG 535

  scaffold38|si     391206 GTTCACTATGAAAGCAATGCAGATTCCATCTCCCTGCAAAGAAAGGTCCA 391255
                           i    v     v ?         v       vi v v i       ii  
  rnd-1_family-        536 ATTCAATATGATANCAATGCAGAGTCCATCTGTCAGAAGAGAAAGGCTCA 585

  scaffold38|si     391256 TTGTGATACCAATGCAGATTCCATACATC--AGCAAATAAAGGTTCACTA 391303
                             i   v i   --  ?vv i    iv  -- ?v   vi   iv      
  rnd-1_family-        586 TTATGAAATCAA--CANTGTTCATATTTCCAANAAAAGGAAGAGTCACTA 633

  scaffold38|si     391304 TGAAACCACTGCAGGTTCAATTTCTCAGCAAAGAA 391338
                           i   i   v    ii?v?     v v  v  ?   
  rnd-1_family-        634 CGAAGCCAATGCAAANANAATTTGTGAGAAANGAA 668

Matrix = 20p43g.matrix
Kimura (with divCpGMod) = 32.98
Transitions / transversions = 0.93 (82/88)
Gap_init rate = 0.04 (26 / 624), avg. gap size = 1.15 (30 / 26)

621 31.03 1.30 1.63 scaffold38|size597357 391194 391501 (205633) rnd-1_family-185#Unknown 387 693 (4) m_b1306s001i16 123512

  scaffold38|si     391194 GCCAGCAAAA--AGGTTCACTATGAAAGCAATGCAGATTCCATCTCCCTG 391241
                            i   v    -- v   i    ii i     iiv i       ?-- v  
  rnd-1_family-        387 GTCAGAAAAATAACGTTTACTACAAGAGCAACAGAAATTCCATN--CGTG 434

  scaffold38|si     391242 CAAAGAAA--GGTCCATTGTGATACCAATGCAGATTCCATACATCAGCAA 391289
                           vi v    --  ivv v i i v i?              v ii v   i
  rnd-1_family-        435 AGATGAAAAGGGCAAAGTATAAAATNAATGCAGATTCCATTCGCCCGCAG 484

  scaffold38|si     391290 ATAAAGGTTCACTATGAAACCACTGCAGGTTCAATTTCTCAGCAAAGAAA 391339
                            v     ivi    i       v   v i   v  viii   v       
  rnd-1_family-        485 AGAAAGGCGTACTACGAAACCAATGCTGATTCCATACTCCAGAAAAGAAA 534

  scaffold38|si     391340 GGTCCACTATGAAACAAATTCAGATTCCATTTGCCAGCCAAGAAAAGTCC 391389
                            i i  v     v ?v   v    v     i  i   vvi     i ii 
  rnd-1_family-        535 GATTCAATATGATANCAATGCAGAGTCCATCTGTCAGAAGAGAAAGGCTC 584

  scaffold38|si     391390 ATTATAGAAACAATGCAGATTCCATCTGCCAGAAGAAAAAGGTTCAATAT 391439
                                ii  v   ii?v v ivi  i v v ?  i ii   iv   v  i
  rnd-1_family-        585 ATTATGAAATCAACANTGTTCATATTTCCAANAAAAGGAAGAGTCACTAC 634

  scaffold38|si     391440 GAAACAAAAGCAGAGTCTATCTGTCGGAAGAGAAAGGCTCATTACAATAT 391489
                              i v  v   i ?v?v  i   vi   i?   v ivv  ?   --   
  rnd-1_family-        635 GAAGCCAATGCAAANANAATTTGTGAGAAANGAATGAAACANTAC--TAT 682

  scaffold38|si     391490 CAATGCAGAGTC 391501
                            ivv   -    
  rnd-1_family-        683 CGCAGCA-AGTC 693

Matrix = 20p43g.matrix
Kimura (with divCpGMod) = 39.63
Transitions / transversions = 1.14 (50/44)
Gap_init rate = 0.02 (7 / 307), avg. gap size = 1.29 (9 / 7)

1006 27.83 0.00 0.32 scaffold38|size597357 391328 391637 (205497) rnd-1_family-185#Unknown 388 696 (1) m_b1306s001i19 123512

  scaffold38|si     391328 TCAGCAAAGAAAGGTCCACTATGAAACAAATTCAGATTCCATTTGCCAGC 391377
                               v   iv  v  ii    ii i vv  ivv i       ?i iv  v
  rnd-1_family-        388 TCAGAAAAATAACGTTTACTACAAGAGCAACAGAAATTCCATNCGTGAGA 437

  scaffold38|si     391378 CAAGAAAAGTCCATTATAGAAACAATGCAGATTCCATCTGCCAGAAGAAA 391427
                           ii i  ii ivv v    i  v?              ii   v v   i 
  rnd-1_family-        438 TGAAAAGGGCAAAGTATAAAATNAATGCAGATTCCATTCGCCCGCAGAGA 487

  scaffold38|si     391428 AAGGTTCAATATGAAACAAAAGCAGAGTCTATCTGTCGGAAGAGAAAGGC 391477
                               ivi v  i     v  v  v  v  i  vivi i   i      ii
  rnd-1_family-        488 AAGGCGTACTACGAAACCAATGCTGATTCCATACTCCAGAAAAGAAAGAT 537

  scaffold38|si     391478 TCATTACAATATCAATGCAGAGTCAATTTGCAAGCAAAAGAAGGCTACTA 391527
                              v  ii   ?            v  i  iv  v i ii      vv v
  rnd-1_family-        538 TCAATATGATANCAATGCAGAGTCCATCTGTCAGAAGAGAAAGGCTCATT 587

  scaffold38|si     391528 AAGAAACCAATACTGTTCATAATTCCAATAAAAAGCAAGAGTTATTATGA 391577
                            v    i   i ?        v      ?    i -      i i  i  
  rnd-1_family-        588 ATGAAATCAACANTGTTCATATTTCCAANAAAAGG-AAGAGTCACTACGA 636

  scaffold38|si     391578 GGCCAATGCAAAAGTGATTTGTGAGAAACAAATGAAAAGTTACCATCACA 391627
                           i           ?i?i            ?i       vi?   i   i  
  rnd-1_family-        637 AGCCAATGCAAANANAATTTGTGAGAAANGAATGAAACANTACTATCGCA 686

  scaffold38|si     391628 GCTAATCTTC 391637
                             v i  i  
  rnd-1_family-        687 GCAAGTCCTC 696

Matrix = 20p43g.matrix
Kimura (with divCpGMod) = 34.01
Transitions / transversions = 1.53 (52/34)
Gap_init rate = 0.00 (1 / 309), avg. gap size = 1.00 (1 / 1)


715 23.20 2.05 0.51 scaffold38|size597357 391169 391363 (205771) rnd-4_family-169#RC/Helitron 1704 1901 (6352) m_b1306s001i14 123513

  scaffold38|si     391169 TATGAAACAAATTCAGATTCCATCCGCCAGCAAA--AAGGTTCACTATGA 391216
                              i   ii   v          i    -   i --   iivi    ii 
  rnd-4_family-       1704 TATAAAATGAATGCAGATTCCATTCGCC-GCAGAGAAAGACGTACTACAA 1752

  scaffold38|si     391217 AAGCAATGCAGATTCCAT-CTCCCTGCAAAGAAAGGTCCATTGTGATACC 391265
                             v      ?        -  v  v v        i i  v i   ? i 
  rnd-4_family-       1753 AACCAATGCNGATTCCATACTGCCAGAAAAGAAAGATTCAATATGANATC 1802

  scaffold38|si     391266 AATGCAGATTCCATACATCAGCAAATAAAGGTTCACTATGAAACCACTGC 391315
                                   ?     viii   v i v     i?     i    i  vi  
  rnd-4_family-       1803 AATGCAGANTCCATTTGCCAGAAGAGAAAGGCNCACTACGAAATCAACGC 1852

  scaffold38|si     391316 AGGTTCA-ATTTCTCAGCAAAGAAAGGTCCACTATGAAACAAATTCAGA 391363
                           v i    -    viv ?v        i?i  ?  i   i v   v    
  rnd-4_family-       1853 TGATTCATATTTGCAANAAAAGAAAGANTCANTACGAAGCCAATGCAGA 1901

Matrix = 20p43g.matrix
Kimura (with divCpGMod) = 26.70
Transitions / transversions = 1.65 (28/17)
Gap_init rate = 0.02 (4 / 194), avg. gap size = 1.25 (5 / 4)


693 26.36 1.80 0.89 scaffold38|size597357 391183 391404 (205730) C rnd-1_family-182#Unknown (348) 224 1 m_b1306s001i15 123514

  scaffold38|si     391183 AGATTCCATCCGCCAGC--AAAAAGGTTCACTATGAAAGCAATGCAGATT 391230
                            i       i   v  v--    i  ivv v   i   v           
C rnd-1_family-        224 AAATTCCATTCGCGAGATGAAAAGGGCGAAGTATAAAATCAATGCAGATT 175

  scaffold38|si     391231 CCATCTCCCTGCAAAGAAAGGTCCATTGTGATACCAATGCAGATTCCATA 391280
                               i v  ?   i       ?vi i ii  v        v        ?
C rnd-1_family-        174 CCATTTGCCNGCAGAGAAAGGNGTACTACGAAACCAATGCTGATTCCATN 125

  scaffold38|si     391281 CATCAGCAAATAAAGGTTCACTATGAAACCACTGCAGGTTCAATTTCTCA 391330
                            ii   v i v         v     ? ?  vi  i iv  v  i v   
C rnd-1_family-        124 CGCCAGAAGAGAAAGGTTCAATATGANANCAACGCGGAGTCCATCTGTCA 75

  scaffold38|si     391331 GCAAAGAAAGGTCCACTATGAAACAAATTCAG-ATTC-CATTTGCCAGCC 391378
                            v i       ii  i  i    iv  --  ?-i   -i      v ?vv
C rnd-1_family-         74 GAAGAGAAAGGCTCATTACGAAATCAA--CANTGTTCATATTTGCAANAA 27

  scaffold38|si     391379 AAGAAAAGTCCATTATAGAAACAATG 391404
                              i  iiv?  i  iii iv     
C rnd-1_family-         26 AAGGAAGAANCACTACGAAGCCAATG 1

Matrix = 20p43g.matrix
Kimura (with divCpGMod) = 29.81
Transitions / transversions = 1.42 (34/24)
Gap_init rate = 0.02 (5 / 221), avg. gap size = 1.20 (6 / 5)


742 25.12 0.94 0.47 scaffold38|size597357 391212 391423 (205711) rnd-4_family-169#RC/Helitron 1704 1916 (6337) m_b1306s001i17 123515

  scaffold38|si     391212 TATGAAAGCAATGCAGATTCCATCTCCCTGCAAAGAAAGGTCCATTGTGA 391261
                              i   vv              -  v i   i      iivi i iii 
  rnd-4_family-       1704 TATAAAATGAATGCAGATTCCAT-TCGCCGCAGAGAAAGACGTACTACAA 1752

  scaffold38|si     391262 TACCAATGCAGATTCCATAC-ATCAGCAAATAAAGGTTCACTATGAAACC 391310
                           v        ?          -ii   v   v    i    v     ? i 
  rnd-4_family-       1753 AACCAATGCNGATTCCATACTGCCAGAAAAGAAAGATTCAATATGANATC 1802

  scaffold38|si     391311 ACTGCAGGTTCAATTTCTCAGCAAAGAAAGGTCCACTATGAAACAAATTC 391360
                            v     i?  v    vi   v i       i?     i    iv  iv 
  rnd-4_family-       1803 AATGCAGANTCCATTTGCCAGAAGAGAAAGGCNCACTACGAAATCAACGC 1852

  scaffold38|si     391361 AGATTC-CATTTGCCAGCCAAGAAAAGTCCATTATAGAAACAATGCAGAT 391409
                           v     -i      v ?vv      ii?i  ?  iii iv         ?
  rnd-4_family-       1853 TGATTCATATTTGCAANAAAAGAAAGANTCANTACGAAGCCAATGCAGAN 1902

  scaffold38|si     391410 TCCATCTGCCAGAA 391423
                           v v   i iv    
  rnd-4_family-       1903 ACGATCCGTGAGAA 1916

Matrix = 20p43g.matrix
Kimura (with divCpGMod) = 28.39
Transitions / transversions = 1.41 (31/22)
Gap_init rate = 0.01 (3 / 211), avg. gap size = 1.00 (3 / 3)


876 22.23 1.56 1.56 scaffold38|size597357 391283 391538 (205596) C rnd-1_family-182#Unknown (315) 257 2 m_b1306s001i18 123516

  scaffold38|si     391283 TCAGCAAATAAAGGTTCACTATGAAA-CCACTGCAGGTTCAATTTCTCAG 391331
                               v   vv  v   i    ii i - ?  v - ii   v   iviv  
C rnd-1_family-        257 TCAGAAAAATAACGTTTACTACAAGAGCNACAG-AAATTCCATTCGCGAG 209

  scaffold38|si     391332 CAAAGAAAGGTCCACTATGAAACAAATTCAGATTCCATTTGCCAGCCAAG 391381
                           vvi i  i  ivv v   i   iv   v               ?  vi  
C rnd-1_family-        208 ATGAAAAGGGCGAAGTATAAAATCAATGCAGATTCCATTTGCCNGCAGAG 159

  scaffold38|si     391382 AAAAGTCCATTATAGAAACAATGCAGATTCCATCTGCCAGAAGAAAAAGG 391431
                              i ?vi i  iii  v      v        ?i         i     
C rnd-1_family-        158 AAAGGNGTACTACGAAACCAATGCTGATTCCATNCGCCAGAAGAGAAAGG 109

  scaffold38|si     391432 TTCAATATGAAACAAAAGCAGAGTCTATCTGTCGGAAGAGAAAGGCTCAT 391481
                                     ? ?v  v  i     i       i                
C rnd-1_family-        108 TTCAATATGANANCAACGCGGAGTCCATCTGTCAGAAGAGAAAGGCTCAT 59

  scaffold38|si     391482 TACAATATCAATGCAGAG-TCA-ATTTGCAAGCAAAAGAAG-GCTACTAA 391528
                              i v     --  ?v -   -        ?v   i    -i?i   - 
C rnd-1_family-         58 TACGAAATCAA--CANTGTTCATATTTGCAANAAAAGGAAGAANCACT-A 12

  scaffold38|si     391529 AGAAACCAAT 391538
                           v   i     
C rnd-1_family-         11 CGAAGCCAAT 2

Matrix = 20p43g.matrix
Kimura (with divCpGMod) = 23.98
Transitions / transversions = 1.24 (31/25)
Gap_init rate = 0.03 (8 / 255), avg. gap size = 1.00 (8 / 8)


2554 18.19 0.17 9.01 scaffold38|size597357 391392 391971 (205163) rnd-1_family-159#RC/Helitron 148 680 (3271) m_b1306s001i20 123517

  scaffold38|si     391392 TATAGAAACAATGCAGATTCCATCTGCCAGAAGAAAAAGGTTCAATATGA 391441
                               i  vv              ii  iv v          vi v  i  
  rnd-1_family-        148 TATAAAATGAATGCAGATTCCATTCGCTCGCAGAAAAAGGTGTACTACGA 197

  scaffold38|si     391442 AACAAAAGCAGAGTCTATCTGTCGGAAGAGAAAGGCTCATTACAATATCA 391491
                              v  v  v  v  i  vivi i   i      ii   v  ii     v
  rnd-1_family-        198 AACCAATGCTGATTCCATACTCCAGAAAAGAAAGATTCAATATGATATCC 247

  scaffold38|si     391492 ATGCAGAGTCAATTTGCAAGCAAAAGAAGGCTACTAAAGAAACCAATACT 391541
                                     v  i  iv  v i ii      vv v v    i   i ? 
  rnd-1_family-        248 ATGCAGAGTCCATCTGTCAGAAGAGAAAGGCTCATTATGAAATCAACANT 297

  scaffold38|si     391542 GTTCATAATTCCAATAAAAAGCAAGAGTTATTATGAGGCCAATGCAAAAG 391591
                                  v   ?  ?    i -    ? i i  i  i           ?i
  rnd-1_family-        298 GTTCATATTTCNAANAAAAGG-AAGANTCACTACGAAGCCAATGCAAANA 346

  scaffold38|si     391592 TGATTTGTGAGAAACAAATGAAAAGTTACCATCACAGCTAATCTTCCGGA 391641
                           ?i   i        ?i       vi?   i   i    v i  i  i   
  rnd-1_family-        347 NAATTCGTGAGAAANGAATGAAACANTACTATCGCAGCAAGTCCTCTGGA 396

  scaffold38|si     391642 CAGGAACATGCCCTTCCCCTTCTGAGTTAAAGAAGACTGGTTCTACTTGT 391691
                                 --  ---    ii    ------------------------   
  rnd-1_family-        397 CAGGAA--TG---TTCCTTTTCT------------------------TGT 417

  scaffold38|si     391692 CCTGCGAGCAGAGGGTTAGCTAATGAAAACTCACCAAGTCCTACAAACAT 391741
                           i   v   ---------------      i     i             v
  rnd-1_family-        418 TCTGAGAG---------------TGAAAATTCACCGAGTCCTACAAACAA 452

  scaffold38|si     391742 TCAGCAGAATACATCACGCACCCAACGTTACCTGCCAAGAGAGTTGAATG 391791
                              iv    i   i   i  v    vi  v                    
  rnd-1_family-        453 TCAAGAGAACACACCACACAACCAAAATTTCCTGCCAAGAGAGTTGAATG 502

  scaffold38|si     391792 AGTCAGAGATGGAGAAGATGGTTCAGAAGATTAGAGAGAAGATCTGCCTG 391841
                                        i  i              i           v      
  rnd-1_family-        503 AGTCAGAGATGGAAAAAATGGTTCAGAAGATCAGAGAGAAGATATGCCTG 552

  scaffold38|si     391842 TCAACTGA-GTGGATGGTGATGTGAATAGGCACTGTGCACATGTATTTGT 391890
                                  v-            i           i            v   
  rnd-1_family-        553 TCAACTGCTGTGGATGGTGATATGAATAGGCACCGTGCACATGTATGTGT 602

  scaffold38|si     391891 TATTTGTGATCGCCTAATCATTGGATTGGAGGAAGTTCAATTTATCAAGA 391940
                           ii             v              i     iv    i   i   
  rnd-1_family-        603 CGTTTGTGATCGCCTCATCATTGGATTGGAAGAAGTCAAATTCATCGAGA 652

  scaffold38|si     391941 AAGAAACATTGTTGGAGAGCTTAGTTTCAAA 391971
                                i i             i ---     
  rnd-1_family-        653 AAGAAGCGTTGTTGGAGAGCTCA---TCAAA 680

Matrix = 20p43g.matrix
Kimura (with divCpGMod) = 18.97
Transitions / transversions = 1.74 (61/35)
Gap_init rate = 0.08 (49 / 579), avg. gap size = 1.00 (49 / 49)


1371 28.11 1.60 3.25 scaffold38|size597357 390714 391338 (205796) rnd-1_family-185#Unknown 54 668 (29) m_b1306s001i13 123512

  scaffold38|si     390714 TTCGTTTGAGATTTTTCTAAGTGTCATAAATAGTCAACGTTGATACATTG 390763
                                 -- v v    iv  v v        vi    vv    ii    v
  rnd-1_family-         54 TTCGTT--ACAATTTTTGAATTCTCATAAATTATCAAATTTGACGCATTC 101

  scaffold38|si     390764 TCAATTGAGATGAGATAATACTTC-TTTTGTGTT-TCTTGGATGTTAAAA 390811
                           vi v i  i  v?  v i vv i -  i vi   -   ---     vi  
  rnd-1_family-        102 ATACTCGAAATTNGAAAGTCGTCCGTTCTTCGTTATCT---ATGTTTGAA 148

  scaffold38|si     390812 ATGTCATGCAATACTGCTTCAAAAGCATCAGCCAATAATGATAGTGAGTG 390861
                                 iiiv i vi?     i        v?  vv  vv?i v   i  
  rnd-1_family-        149 ATGTCACATCACAGCNCTTCAGAAGCATCACNCATGAAATNCACTGAATG 198

  scaffold38|si     390862 TGAGCCTATGTGACATTTTTGATTAATTGAATAATTTCACCAACTT---T 390908
                                vi  i      ?    v  v-i i iiv    ? --     --- 
  rnd-1_family-        199 TGAGCACATATGACATNTTTGCTTT-CTAAGCCATTTNA--AACTTGCTT 245

  scaffold38|si     390909 ATTTCTGTACTCTTCTTATAGTCGTCTCTTGGTTTGAAAGATTGAAGCAA 390958
                             v -    - v  i  i ?vvv  v   v----i   vi?vii  i ii
  rnd-1_family-        246 ATAT-TGTA-TGTTTTTGTNCAGGTATCTA----CGAACANGCAAAACGG 289

  scaffold38|si     390959 CTTAGCATGGCAGCAAGACTGATGAAAATTAAAAATGATAAGAAACAAAG 391008
                                     v   i iiv         iv               vi   
  rnd-1_family-        290 CTTAGCATGGAAGCGAAGATGATGAAAACGAAAAATGATAAGAAAAGAAG 339

  scaffold38|si     391009 AAACAAAAAA-ACAGACTAAAAGCAAAGGAAAGAAGAGAACCTTAAATCT 391057
                              ii   i -    i v   i?    ----         v   viivvi
  rnd-1_family-        340 AAATGAAAGATACAGGCAAAAGNCAAA----AGAAGAGAAGCTTCGGGGC 385

  scaffold38|si     391058 ACCCATAATGTGGGTGTCTACTACAAGAGCCACAGGAATTCAAACTGTGA 391107
                            vi  v  vivviii  i            v    i     v v?i    
  rnd-1_family-        386 AGTCAGAAAAATAACGTTTACTACAAGAGCAACAGAAATTCCATNCGTGA 435

  scaffold38|si     391108 GAAGAAACGGACCAAGTATAAAATTGATTCTGATTACATCTGCCAACTAA 391157
                             v    v  i v           ?i  v v    v   ii   vi vi 
  rnd-1_family-        436 GATGAAAAGGGCAAAGTATAAAATNAATGCAGATTCCATTCGCCCGCAGA 485

  scaffold38|si     391158 GAAGAGTCTATTATGAAACAAATTCAGATTCCATCCGCCAGCAAA--AAG 391205
                              ii iv  i  i     v   v v        v v    v   --   
  rnd-1_family-        486 GAAAGGCGTACTACGAAACCAATGCTGATTCCATACTCCAGAAAAGAAAG 535

  scaffold38|si     391206 GTTCACTATGAAAGCAATGCAGATTCCATCTCCCTGCAAAGAAAGGTCCA 391255
                           i    v     v ?         v       vi v v i       ii  
  rnd-1_family-        536 ATTCAATATGATANCAATGCAGAGTCCATCTGTCAGAAGAGAAAGGCTCA 585

  scaffold38|si     391256 TTGTGATACCAATGCAGATTCCATACATC--AGCAAATAAAGGTTCACTA 391303
                             i   v i   --  ?vv i    iv  -- ?v   vi   iv      
  rnd-1_family-        586 TTATGAAATCAA--CANTGTTCATATTTCCAANAAAAGGAAGAGTCACTA 633

  scaffold38|si     391304 TGAAACCACTGCAGGTTCAATTTCTCAGCAAAGAA 391338
                           i   i   v    ii?v?     v v  v  ?   
  rnd-1_family-        634 CGAAGCCAATGCAAANANAATTTGTGAGAAANGAA 668

Matrix = 20p43g.matrix
Kimura (with divCpGMod) = 32.98
Transitions / transversions = 0.93 (82/88)
Gap_init rate = 0.04 (26 / 624), avg. gap size = 1.15 (30 / 26)

621 31.03 1.30 1.63 scaffold38|size597357 391194 391501 (205633) rnd-1_family-185#Unknown 387 693 (4) m_b1306s001i16 123512

  scaffold38|si     391194 GCCAGCAAAA--AGGTTCACTATGAAAGCAATGCAGATTCCATCTCCCTG 391241
                            i   v    -- v   i    ii i     iiv i       ?-- v  
  rnd-1_family-        387 GTCAGAAAAATAACGTTTACTACAAGAGCAACAGAAATTCCATN--CGTG 434

  scaffold38|si     391242 CAAAGAAA--GGTCCATTGTGATACCAATGCAGATTCCATACATCAGCAA 391289
                           vi v    --  ivv v i i v i?              v ii v   i
  rnd-1_family-        435 AGATGAAAAGGGCAAAGTATAAAATNAATGCAGATTCCATTCGCCCGCAG 484

  scaffold38|si     391290 ATAAAGGTTCACTATGAAACCACTGCAGGTTCAATTTCTCAGCAAAGAAA 391339
                            v     ivi    i       v   v i   v  viii   v       
  rnd-1_family-        485 AGAAAGGCGTACTACGAAACCAATGCTGATTCCATACTCCAGAAAAGAAA 534

  scaffold38|si     391340 GGTCCACTATGAAACAAATTCAGATTCCATTTGCCAGCCAAGAAAAGTCC 391389
                            i i  v     v ?v   v    v     i  i   vvi     i ii 
  rnd-1_family-        535 GATTCAATATGATANCAATGCAGAGTCCATCTGTCAGAAGAGAAAGGCTC 584

  scaffold38|si     391390 ATTATAGAAACAATGCAGATTCCATCTGCCAGAAGAAAAAGGTTCAATAT 391439
                                ii  v   ii?v v ivi  i v v ?  i ii   iv   v  i
  rnd-1_family-        585 ATTATGAAATCAACANTGTTCATATTTCCAANAAAAGGAAGAGTCACTAC 634

  scaffold38|si     391440 GAAACAAAAGCAGAGTCTATCTGTCGGAAGAGAAAGGCTCATTACAATAT 391489
                              i v  v   i ?v?v  i   vi   i?   v ivv  ?   --   
  rnd-1_family-        635 GAAGCCAATGCAAANANAATTTGTGAGAAANGAATGAAACANTAC--TAT 682

  scaffold38|si     391490 CAATGCAGAGTC 391501
                            ivv   -    
  rnd-1_family-        683 CGCAGCA-AGTC 693

Matrix = 20p43g.matrix
Kimura (with divCpGMod) = 39.63
Transitions / transversions = 1.14 (50/44)
Gap_init rate = 0.02 (7 / 307), avg. gap size = 1.29 (9 / 7)

1006 27.83 0.00 0.32 scaffold38|size597357 391328 391637 (205497) rnd-1_family-185#Unknown 388 696 (1) m_b1306s001i19 123512

  scaffold38|si     391328 TCAGCAAAGAAAGGTCCACTATGAAACAAATTCAGATTCCATTTGCCAGC 391377
                               v   iv  v  ii    ii i vv  ivv i       ?i iv  v
  rnd-1_family-        388 TCAGAAAAATAACGTTTACTACAAGAGCAACAGAAATTCCATNCGTGAGA 437

  scaffold38|si     391378 CAAGAAAAGTCCATTATAGAAACAATGCAGATTCCATCTGCCAGAAGAAA 391427
                           ii i  ii ivv v    i  v?              ii   v v   i 
  rnd-1_family-        438 TGAAAAGGGCAAAGTATAAAATNAATGCAGATTCCATTCGCCCGCAGAGA 487

  scaffold38|si     391428 AAGGTTCAATATGAAACAAAAGCAGAGTCTATCTGTCGGAAGAGAAAGGC 391477
                               ivi v  i     v  v  v  v  i  vivi i   i      ii
  rnd-1_family-        488 AAGGCGTACTACGAAACCAATGCTGATTCCATACTCCAGAAAAGAAAGAT 537

  scaffold38|si     391478 TCATTACAATATCAATGCAGAGTCAATTTGCAAGCAAAAGAAGGCTACTA 391527
                              v  ii   ?            v  i  iv  v i ii      vv v
  rnd-1_family-        538 TCAATATGATANCAATGCAGAGTCCATCTGTCAGAAGAGAAAGGCTCATT 587

  scaffold38|si     391528 AAGAAACCAATACTGTTCATAATTCCAATAAAAAGCAAGAGTTATTATGA 391577
                            v    i   i ?        v      ?    i -      i i  i  
  rnd-1_family-        588 ATGAAATCAACANTGTTCATATTTCCAANAAAAGG-AAGAGTCACTACGA 636

  scaffold38|si     391578 GGCCAATGCAAAAGTGATTTGTGAGAAACAAATGAAAAGTTACCATCACA 391627
                           i           ?i?i            ?i       vi?   i   i  
  rnd-1_family-        637 AGCCAATGCAAANANAATTTGTGAGAAANGAATGAAACANTACTATCGCA 686

  scaffold38|si     391628 GCTAATCTTC 391637
                             v i  i  
  rnd-1_family-        687 GCAAGTCCTC 696

Matrix = 20p43g.matrix
Kimura (with divCpGMod) = 34.01
Transitions / transversions = 1.53 (52/34)
Gap_init rate = 0.00 (1 / 309), avg. gap size = 1.00 (1 / 1)


3934 4.04 2.77 0.00 scaffold38|size597357 391971 392440 (204694) C genome_2_13625#DNA (22) 483 1 m_b1306s001i21 123518

  scaffold38|si     391971 ATGTCCTGGATGTGTCCTTGGACGTGTCCTATGTCCTTAATTTCTCCACG 392020
                                     i                                     v 
C genome_2_1362        483 ATGTCCTGGACGTGTCCTTGGACGTGTCCTATGTCCTTAATTTCTCCAGG 434

  scaffold38|si     392021 ACACGGGTTTTTTGTGGACACAAGGACATACCTCGGTGTTGAGTCCCATG 392070
                             i                  i        iv  i               
C genome_2_1362        433 ACGCGGGTTTTTTGTGGACACGAGGACATATGTCAGTGTTGAGTCCCATG 384

  scaffold38|si     392071 TCCACCCCGTGTCCTCAGAAGTTT-GACTCACATACATTACATAACAGAA 392119
                              i                    -                       v 
C genome_2_1362        383 TCCGCCCCGTGTCCTCAGAAGTTTTGACTCACATACATTACATAACAGTA 334

  scaffold38|si     392120 TCTAGGCACATGCCAAGGTATCTTACGTATTTTTGTACTGCAAGCCTTAT 392169
                                                    v                        
C genome_2_1362        333 TCTAGGCACATGCCAAGGTATCTTAAGTATTTTTGTACTGCAAGCCTTAT 284

  scaffold38|si     392170 GGATTGCACTTAAATGAATGTAATACGCAGGTAACAGCCACCACTCTTGG 392219
                                                    i   v i                  
C genome_2_1362        283 GGATTGCACTTAAATGAATGTAATATGCATGCAACAGCCACCACTCTTGG 234

  scaffold38|si     392220 TATAGTTCACCTGAAAGTATCAAAAAGGACCCTTAAATGAAGTAAACACT 392269
                                                                             
C genome_2_1362        233 TATAGTTCACCTGAAAGTATCAAAAAGGACCCTTAAATGAAGTAAACACT 184

  scaffold38|si     392270 CTATGTCCTCTCACGTCCTGTCATGTCCTCTGTGTCTAAAATTGAATGGC 392319
                            i                                              v 
C genome_2_1362        183 CCATGTCCTCTCACGTCCTGTCATGTCCTCTGTGTCTAAAATTGAATGTC 134

  scaffold38|si     392320 CTATGTCCTCGTTTGAAAACACTAAAAACATGAGATGTCCAGGACAT--- 392366
                             i                           i                ---
C genome_2_1362        133 CTGTGTCCTCGTTTGAAAACACTAAAAACACGAGATGTCCAGGACATGTC 84

  scaffold38|si     392367 --------GTCCAGGA-CATATCCTGGACGGTGTCTTTTTCAACAATTTT 392407
                           --------        -   i                             
C genome_2_1362         83 CTGGACGTGTCCAGGACCATGTCCTGGACGGTGTCTTTTTCAACAATTTT 34

  scaffold38|si     392408 TGGACGCGGACGCAGCGGAAATGTGAAACTAAG 392440
                                              v             
C genome_2_1362         33 TGGACGCGGACGCAGCGGACATGTGAAACTAAG 1

Matrix = 20p43g.matrix
Kimura (with divCpGMod) = 3.15
Transitions / transversions = 1.71 (12/7)
Gap_init rate = 0.01 (4 / 469), avg. gap size = 3.25 (13 / 4)


5822 9.96 1.00 0.00 scaffold38|size597357 392440 393242 (203892) rnd-4_family-169#RC/Helitron 2226 3036 (5217) m_b1306s001i22 123519

  scaffold38|si     392440 GTTGGAGAGTTCATCAAAATTAGCTGTCTCAGATAATGAAGAACACTACG 392489
                                    i              ?      iv v    i  ii    i 
  rnd-4_family-       2226 GTTGGAGAGCTCATCAAAATTAGCNGTCTCAACTTATGAGGAGTACTATG 2275

  scaffold38|si     392490 ATGGTATCCCCATGCATCCAGAATTGGTGAAACAATACCAAGTTGATGAT 392539
                                i i                          i               
  rnd-4_family-       2276 ATGGTGTTCCCATGCATCCAGAATTGGTGAAACAGTACCAAGTTGATGAT 2325

  scaffold38|si     392540 TGTGATTTGAAGCATTTTTTGCTTTCACCTGGGGCGTGCTTAGATCCTAA 392589
                           ?                v        v  ii    ii ?        v  
  rnd-4_family-       2326 NGTGATTTGAAGCATTTGTTGCTTTCTCCCAGGGCACGNTTAGATCCGAA 2375

  scaffold38|si     392590 AGGTTACGAATGTTGTGAGATGTGCTATGAGAGCTTAAAATGTTCAAGAA 392639
                              ?                iv     i i    i               
  rnd-4_family-       2376 AGGNTACGAATGTTGTGAGACTTGCTACGGGAGCCTAAAATGTTCAAGAA 2425

  scaffold38|si     392640 ATAAGGATCAAGACAAACCTCCCAAAGTTGCAACAGCCAATGGATTCCCA 392689
                                                     v      i            iv  
  rnd-4_family-       2426 ATAAGGATCAAGACAAACCTCCCAAATTTGCAATAGCCAATGGATTTGCA 2475

  scaffold38|si     392690 ATAGGTCATGTTCCTGATGTTATCCGTTTTCATGACAAAAGTGGCAATAT 392739
                                    i          i   ??     i        i         
  rnd-4_family-       2476 ATAGGTCATATTCCTGATGTCATCNNTTTTCGTGACAAAAATGGCAATAT 2525

  scaffold38|si     392740 CAAGAATAGAAGTATTGATGTTGAAATTGATTTGGATGATCTCATTTGTG 392789
                                  v    i   i   ii                            
  rnd-4_family-       2526 CAAGAATCGAAGCATTAATGCCGAAATTGATTTGGATGATCTCATTTGTG 2575

  scaffold38|si     392790 CGTCAATCAGCCCAGTAAGG------GGATATGTTCATGCTTACACTGGC 392833
                            i              i   ------              i         
  rnd-4_family-       2576 CATCAATCAGCCCAGTGAGGCCATTTGGATATGTTCATGCCTACACTGGC 2625

  scaffold38|si     392834 GGAAGTCAGAAATCTGTGAAAGGGCATGTTTCTATGTTCAGTGTTGATCA 392883
                                   i      v           v    v        i        
  rnd-4_family-       2626 GGAAGTCAAAAATCTTTGAAAGGGCATTTTTCAATGTTCAGCGTTGATCA 2675

  scaffold38|si     392884 ATCTCATGTAGAAGGAGCACTGCATAAGTACAGGAGCTCAATAGGAGGG- 392932
                                      i   v                         iv      -
  rnd-4_family-       2676 ATCTCATGTAGGAGGCGCACTGCATAAGTACAGGAGCTCAACTGGAGGGG 2725

  scaffold38|si     392933 -AAACATTAATGTTGCATTGTGTGGCAGAATAACGCCTGCTCAGAAAAAT 392981
                           -       v    v i               i  v  v            
  rnd-4_family-       2726 AAAACATTTATGTAGTATTGTGTGGCAGAATGACCCCAGCTCAGAAAAAT 2775

  scaffold38|si     392982 GCGGCGAGGAGGCAGGCTGAATTGGACACTGACCTTTTTATGGATCTATT 393031
                            iv i         i              ?                 ?  
  rnd-4_family-       2776 GTTGTGAGGAGGCAAGCTGAATTGGACACNGACCTTTTTATGGATCTNTT 2825

  scaffold38|si     393032 ATCATGGTTCATTAAGGAATCAGGTCACGAGGGATACAGTGATGTGGTGC 393081
                            v          i              ii                     
  rnd-4_family-       2826 AACATGGTTCATCAAGGAATCAGGTCATAAGGGATACAGTGATGTGGTGC 2875

  scaffold38|si     393082 CTCCTAATGAATGCCCAAAGCCTGTTATTTTACCGCAAGATGACGACAAT 393131
                               vi       i           v   v   i                
  rnd-4_family-       2876 CTCCAGATGAATGTCCAAAGCCTGTGATTATACTGCAAGATGACGACAAT 2925

  scaffold38|si     393132 GATAATAATACTTCCGAACCTGTGGCTCCAGAATTAGAATGTCAAATTCA 393181
                             v           i     v  v     i              i     
  rnd-4_family-       2926 GAGAATAATACTTCTGAACCGGTTGCTCCGGAATTAGAATGTCAGATTCA 2975

  scaffold38|si     393182 AGGCAAGACATGTTACTTCTCAAGTGAGACACAGAATCCAACAACAGAGA 393231
                                      i      i         v             v     v 
  rnd-4_family-       2976 AGGCAAGACATATTACTTTTCAAGTGAGTCACAGAATCCAACCACAGACA 3025

  scaffold38|si     393232 ACTCTGTTTTT 393242
                            i         
  rnd-4_family-       3026 ATTCTGTTTTT 3036

Matrix = 20p43g.matrix
Kimura (with divCpGMod) = 10.09
Transitions / transversions = 1.76 (51/29)
Gap_init rate = 0.00 (3 / 802), avg. gap size = 2.67 (8 / 3)


2331 13.45 0.00 1.96 scaffold38|size597357 393242 393605 (203529) C rnd-1_family-83#Unknown (992) 359 3 m_b1306s001i23 123520

  scaffold38|si     393242 TAGCACTGCATTTTCATGTGCTAAATAAATAAAACTTCTTGCAGGTTCCC 393291
                              i          v    i     i   ----           i     
C rnd-1_family-        359 TAGTACTGCATTTTGATGTACTAAACAAA----ACTTCTTGCAGATTCCC 314

  scaffold38|si     393292 AATTGACACATCTCCAAAAACTGGCTTCTAATGGTTTGTTGTAACAATAT 393341
                               v   v v         -              v             i
C rnd-1_family-        313 AATTCACAAAGCTCCAAAAA-TGGCTTCTAATGGTATGTTGTAACAATAC 265

  scaffold38|si     393342 AATATTTTGATTCCCCTTTTTATGAGTGGTTGCACTCTAGTGCATGCCAT 393391
                             i      - v  i  i                             iii
C rnd-1_family-        264 AACATTTTG-TACCTCTCTTTATGAGTGGTTGCACTCTAGTGCATGCTGC 216

  scaffold38|si     393392 TTGAGCGCAGCCACTAATCAGGAACAGGGGCAGTTTACCAGACCATGTGT 393441
                           vi        i               ii           i  i       
C rnd-1_family-        215 GCGAGCGCAGTCACTAATCAGGAACAAAGGCAGTTTACCGGATCATGTGT 166

  scaffold38|si     393442 CATGAGCTTGGGCATGCAAATTGAGCTTGGACAGGCATTGATCAGTTTAC 393491
                             ii    i  i     i           v                    
C rnd-1_family-        165 CACAAGCTCGGACATGCGAATTGAGCTTGCACAGGCATTGATCAGTTTAC 116

  scaffold38|si     393492 CAGGACCATGTGTCATGTGTCGCTTCCACTGTTATCTTACTTAATGAAAC 393541
                                         ii- vi i  vi      i  v        ii  i 
C rnd-1_family-        115 CAGGACCATGTGTCGC-TTCCACTGTCACTGTCATGTTACTTAACAAAGC 67

  scaffold38|si     393542 ATGACTTCTTCCACTTTGTAGGCTCCCACTTCTGCTAAAAAATCTTGCAT 393591
                            v           v    i           v                  v
C rnd-1_family-         66 AAGACTTCTTCCAGTTTGCAGGCTCCCACTGCTGCTAAAAAATCTTGCAG 17

  scaffold38|si     393592 CGGCTGCTGGTAAT 393605
                                   i     
C rnd-1_family-         16 CGGCTGCTAGTAAT 3

Matrix = 20p43g.matrix
Kimura (with divCpGMod) = 13.14
Transitions / transversions = 2.20 (33/15)
Gap_init rate = 0.02 (7 / 363), avg. gap size = 1.00 (7 / 7)


309 11.63 0.00 0.00 scaffold38|size597357 393570 393612 (203522) rnd-1_family-130#Unknown 1 43 (63) m_b1306s001i24 123521

  scaffold38|si     393570 CTTCTGCTAAAAAATCTTGCATCGGCTGCTGGTAATATTATGG 393612
                             v                  v        i       i i  
  rnd-1_family-          1 CTGCTGCTAAAAAATCTTGCAGCGGCTGCTAGTAATATCACGG 43

Matrix = 20p43g.matrix
Kimura (with divCpGMod) = 10.23
Transitions / transversions = 1.50 (3/2)
Gap_init rate = 0.00 (0 / 42), avg. gap size = 0.0 (0 / 0)


4475 7.56 0.34 0.17 scaffold38|size597357 393644 394226 (202908) genome_2_13648#LTR/Copia 1 584 (0) m_b1306s001i25 123522

  scaffold38|si     393644 CAAGACAGGCAACTTTGCGACGTGGAAGTTTTTGGCGAGCCAAACTGACA 393693
                                             v                              i
  genome_2_1364          1 CAAGACAGGCAACTTTGCCACGTGGAAGTTTTTGGCGAGCCAAACTGACG 50

  scaffold38|si     393694 ACAAGTGACGACTT-GGCATTTTTTTTCTCATCTGACGACTTTCACGACC 393742
                                         -           -                       
  genome_2_1364         51 ACAAGTGACGACTTTGGCATTTTTTT-CTCATCTGACGACTTTCACGACC 99

  scaffold38|si     393743 ATCTGACGACCCTGACGACTCCGTGTGACGACATTTTGACGACCTGACGA 393792
                                               v                             
  genome_2_1364        100 ATCTGACGACCCTGACGACTGCGTGTGACGACATTTTGACGACCTGACGA 149

  scaffold38|si     393793 CTTTTGGTGAAGACTTTT-GGCGACCCTGATGACTTTATGTGACGACCTT 393841
                                             - i         i      vv           
  genome_2_1364        150 CTTTTGGTGAAGACTTTTTGACGACCCTGACGACTTTTGGTGACGACCTT 199

  scaffold38|si     393842 TTGACGACCAATGTTGCGACTCATCGATTACCTCTTGGCGACCCTTCTGG 393891
                                    v     i                     i           i
  genome_2_1364        200 TTGACGACCCATGTTACGACTCATCGATTACCTCTTGACGACCCTTCTGA 249

  scaffold38|si     393892 CGACTCTGGCGACCCTTCTGGCGACTTCACGACCTTCTACTAAGAAGTAC 393941
                                   i      vii  i                i  i  v      
  genome_2_1364        250 CGACTCTGACGACCCACTTGACGACTTCACGACCTTCCACCAATAAGTAC 299

  scaffold38|si     393942 AGTTAGAGCAAGTCCCGAACAGTACGACTCGATGACGACCATGACGACTA 393991
                              v                          vi                  
  genome_2_1364        300 AGTGAGAGCAAGTCCCGAACAGTACGACTCCGTGACGACCATGACGACTA 349

  scaffold38|si     393992 ACGACCCAAACTGACTACCCAAGAGATCTACTGCGACGACCCGTGCGACT 394041
                                 vv       v             v   i        i       
  genome_2_1364        350 ACGACCGTAACTGACGACCCAAGAGATCTTCTGTGACGACCCATGCGACT 399

  scaffold38|si     394042 CCACCTGGCGACCACTGGCGACCCAAGTGGCGACCAAAAAATGACCCTGG 394091
                                  i     v   i           i           i       i
  genome_2_1364        400 CCACCTGACGACCCCTGACGACCCAAGTGACGACCAAAAAACGACCCTGA 449

  scaffold38|si     394092 CGACCCCTGGCGACTTTTGTGGCGACCTCTGGCGACCCAACTGACGAACG 394141
                                    i       v   i       v i               v  
  genome_2_1364        450 CGACCCCTGACGACTTTAGTGACGACCTCAGACGACCCAACTGACGACCG 499

  scaffold38|si     394142 GTTGACGACCTCAAAAATCTATTGACGACAACTGACGACTCCGTCTGGCG 394191
                                               v                     i       
  genome_2_1364        500 GTTGACGACCTCAAAAATCTCTTGACGACAACTGACGACTCCATCTGGCG 549

  scaffold38|si     394192 ATACTTATTGCCAAAGTAGAAAATTGCCTGTCTTG 394226
                                   i        v                 
  genome_2_1364        550 ATACTTATCGCCAAAGTCGAAAATTGCCTGTCTTG 584

Matrix = 20p43g.matrix
Kimura (with divCpGMod) = 7.13
Transitions / transversions = 1.32 (25/19)
Gap_init rate = 0.01 (3 / 582), avg. gap size = 1.00 (3 / 3)


336 16.40 0.00 1.64 scaffold38|size597357 394272 394333 (202801) C genome_5_6940#DNA (412) 118 58 m_b1306s001i26 123523

  scaffold38|si     394272 GATAGGAGGGTTTTTCTTTATGTCCAAAAGTTAGTGCAAAGGCACCTCGT 394321
                                v  v  v  -                         vv ii ii  
C genome_5_6940        118 GATAGTAGTGTGTT-CTTTATGTCCAAAAGTTAGTGCAAACCCGTCCTGT 70

  scaffold38|si     394322 TGTTCTAGAACA 394333
                                  i    
C genome_5_6940         69 TGTTCTAAAACA 58

Matrix = 20p43g.matrix
Kimura (with divCpGMod) = 16.67
Transitions / transversions = 1.00 (5/5)
Gap_init rate = 0.02 (1 / 61), avg. gap size = 1.00 (1 / 1)

252 0.00 20.59 0.00 scaffold38|size597357 394320 394353 (202781) C genome_5_6940#DNA (489) 41 1 m_b1306s001i27 123523

  scaffold38|si     394320 GTTGTTCTAGAACA-------TTCTAGAATTAGCTGCAACA 394353
                                         -------                    
C genome_5_6940         41 GTTGTTCTAGAACAACGGGTGTTCTAGAATTAGCTGCAACA 1

Matrix = 20p43g.matrix
Kimura (with divCpGMod) = 0.00
Transitions / transversions = 1.00 (0/0)
Gap_init rate = 0.03 (1 / 33), avg. gap size = 7.00 (7 / 1)


260 10.53 2.63 0.00 scaffold38|size597357 398662 398699 (198435) C rnd-5_family-2086#Unknown (420) 625 587 m_b1306s001i28 123524

  scaffold38|si     398662 TTTAC-ATTACCAGCAGCCGCTGCAAGATTTTTTGGCAG 398699
                            i   -     i      i               i    
C rnd-5_family-        625 TCTACNATTACTAGCAGCTGCTGCAAGATTTTTTAGCAG 587

Matrix = 20p43g.matrix
Kimura (with divCpGMod) = 11.82
Transitions / transversions = 1.00 (4/0)
Gap_init rate = 0.03 (1 / 37), avg. gap size = 1.00 (1 / 1)


717 15.45 15.31 0.89 scaffold38|size597357 398667 398862 (198272) C rnd-1_family-80#Unknown (0) 1553 1330 m_b1306s001i29 123525

  scaffold38|si     398667 ATTACCAGCAGCCGCTGCAAGATTTTTTGGCAGTGGAAGCTATTTTTGCT 398716
                                                                v i          
C rnd-1_family-       1553 ATTACCAGCAGCCGCTGCAAGATTTTTTGGCAGTGGATGTTATTTTTGCT 1504

  scaffold38|si     398717 GGAAGTT--TAGTT------TTTATGT----TGTA-----GTC---TTTT 398746
                                i -- i   ------v    v ----i   -----   ---    
C rnd-1_family-       1503 GGAAGCTGATGGTTAACGGAGTTATTTGAAACGTACTGACGTCGGATTTT 1454

  scaffold38|si     398747 GAAGTTC--CT--ATGTTATTATAAGG----TACCGTCATTTTGATCGGA 398788
                            -i  v --  --  v  i    i v ---- iiv             v 
C rnd-1_family-       1453 G-GGTGCGACTTGATTTTGTTATGACGTTATTGTAGTCATTTTGATCGTA 1405

  scaffold38|si     398789 GAAGGTTTTTGGGTGAAGTACGTACGTGTCAT--AGTGGAAGAAGGTTGA 398836
                           v  i     i-     i  ?v        ii --   i          v 
C rnd-1_family-       1404 CAAAGTTTTC-GGTGAGGTNGGTACGTGTTGTAAAGTAGAAGAAGGTTCA 1356

  scaffold38|si     398837 GTACCGTGACATGTTCGATTCCGTTC 398862
                                    v i v      i     
C rnd-1_family-       1355 GTACCGTGAAACGATCGATTTCGTTC 1330

Matrix = 20p43g.matrix
Kimura (with divCpGMod) = 15.76
Transitions / transversions = 1.31 (17/13)
Gap_init rate = 0.06 (11 / 195), avg. gap size = 2.91 (32 / 11)


990 15.33 0.92 4.27 scaffold38|size597357 398862 399079 (198055) C rnd-1_family-80#Unknown (81) 1472 1262 m_b1306s001i30 123526

  scaffold38|si     398862 CGTTCTGACGTCAGATTTTGGATGCTGCATGATAATGAATGTTATGACGT 398911
                              v        i        i   vi v    -- v--           
C rnd-1_family-       1472 CGTACTGACGTCGGATTTTGGGTGCGACTTGAT--TT--TGTTATGACGT 1427

  scaffold38|si     398912 TACAGTGTACCGGTCATTATGAT-GCAGAAGGTTTTCGGTGAACTGCGTA 398960
                             i--    ---      v    - i v  i           iv ?v   
C rnd-1_family-       1426 TAT--TGTA---GTCATTTTGATCGTACAAAGTTTTCGGTGAGGTNGGTA 1382

  scaffold38|si     398961 CGTGTTTTGAATTAGAAGAAGGTTGAGTACCGTGAAACGATCGATTTTGT 399010
                                 v i  v            v                      i  
C rnd-1_family-       1381 CGTGTTGTAAAGTAGAAGAAGGTTCAGTACCGTGAAACGATCGATTTCGT 1332

  scaffold38|si     399011 TCTTGTTGATTGATATGCAATTTTGTGATAAATGAAGCGGGAATGC-TTT 399059
                                 v   v v i    i     i   ? ?       v      -   
C rnd-1_family-       1331 TCTTGTGGATGGCTGTGCAGTTTTGCGATNANTGAAGCGTGAATGCATTT 1282

  scaffold38|si     399060 GATAAATCAGGCAATATAAC 399079
                              vivvv            
C rnd-1_family-       1281 GATCGTGAAGGCAATATAAC 1262

Matrix = 20p43g.matrix
Kimura (with divCpGMod) = 15.23
Transitions / transversions = 0.68 (13/19)
Gap_init rate = 0.05 (11 / 217), avg. gap size = 1.00 (11 / 11)


2638 15.60 1.29 3.19 scaffold38|size597357 398958 399500 (197634) rnd-1_family-602#Unknown 1 533 (242) m_b1306s001i31 123527

  scaffold38|si     398958 GTACGTGTTTTGAATTAGAAGAAGGTTGAGTACCGTGAAACGATCGATTT 399007
                                    v i  v            v                      
  rnd-1_family-          1 GTACGTGTTGTAAAGTAGAAGAAGGTTCAGTACCGTGAAACGATCGATTT 50

  scaffold38|si     399008 TGTTCTTGTTGATTGATATGCAATTTTGTGATAAATGAAGCGGGAATGC- 399056
                                    v   v v i    i     i   ?         v      -
  rnd-1_family-         51 TGTTCTTGTGGATGGCTGTGCAGTTTTGCGATNAATGAAGCGTGAATGCA 100

  scaffold38|si     399057 TTTGATAAATCAGGCAATATAACAAATTGCCTGTGTGAAATGTCTT-CGA 399105
                                 vivvv                -i i      v     i  -   
  rnd-1_family-        101 TTTGATCGTGAAGGCAATATAACAAAT-ACTTGTGTGTAATGTTTTACGA 149

  scaffold38|si     399106 TTTTTGACATGTGTGTTC---GGGAACCCTGTGCAGTTATTTAAAGTTAC 399152
                               - vi i    v  i---      ii               vvvii 
  rnd-1_family-        150 TTTT-GCTACGTGTTTTTCTTGGGAACTTTGTGCAGTTATTTAATCACGC 198

  scaffold38|si     399153 ATGGTAATTTAACACTGCGAGCTGCTGGTGAAAATCTCTAGATGTTTTTA 399202
                             iv              iv ii      v   v  i    vv       
  rnd-1_family-        199 ATACTAATTTAACACTGCACGTCGCTGGTCAAATTCCCTAGTAGTTTTTA 248

  scaffold38|si     399203 ACAGTATTTTAGTGTTTAGAGGATTGTTTTTGCAAGGGAAGATGCAACAG 399252
                                            v i                --            
  rnd-1_family-        249 ACAGTATTTTAGTGTTTCGGGGATTGTTTTTGCAAG--AAGATGCAACAG 296

  scaffold38|si     399253 TAGAT--CACTTTTCATTGCACAATAGTTAGGTGAGTGTTTGGTTTTGTT 399300
                            v  i--       v i-             -          v      i
  rnd-1_family-        297 TTGACAACACTTTTGAC-GCACAATAGTTAG-TGAGTGTTTGTTTTTGTC 344

  scaffold38|si     399301 GGGTTCGTTCCCTTTTGTCTTGTTTTGGTTGTGTTGGCTTTGGTTTGCTA 399350
                                      ----------  i       iv     v     v  iv 
  rnd-1_family-        345 GGGTTCGTTCC----------GTCTTGGTTGCTTTGGCGTTGGTGTGTGA 384

  scaffold38|si     399351 TGGTATCGACGAGCTAGTGATGTGTCATCACTGGGAGGTTGGGATATTTA 399400
                              ii   vi  vi  v  v  iv    v    v       v  ?   ??
  rnd-1_family-        385 TGGCGTCGTTGATTTATTGCTGCTTCATGACTGTGAGGTTGTGANATTNN 434

  scaffold38|si     399401 GTTGTGTGGTGTGATGGCGTCGTCGTGCAGCAAGTTGTAGCACGGCGTCG 399450
                                      iv     v          v  ?                 
  rnd-1_family-        435 GTTGTGTGGTGCCATGGCTTCGTCGTGCATCANGTTGTAGCACGGCGTCG 484

  scaffold38|si     399451 CCGCCTTGTGCTCCATTTTGTTGCATGGTGTTGTCGTTGTGTGCATCGCT 399500
                           i  i                 i      i  i      vi    -     
  rnd-1_family-        485 TCGTCTTGTGCTCCATTTTGTCGCATGGCGTCGTCGTTCCGTGC-TCGCT 533

Matrix = 20p43g.matrix
Kimura (with divCpGMod) = 15.05
Transitions / transversions = 0.91 (39/43)
Gap_init rate = 0.04 (21 / 542), avg. gap size = 1.14 (24 / 21)

315 15.60 3.15 9.17 scaffold38|size597357 399466 399592 (197542) rnd-1_family-602#Unknown 656 775 (0) m_b1306s001i32 123527

  scaffold38|si     399466 TTTTGTT--GCATGGTGTTGTCGTTGTGTGCATCGCTGGTCTGGTATCGT 399513
                             ?   i-- i    i   -  ?    ---------   vi      v  
  rnd-1_family-        656 TTNTGTCTGGTATGGCGTT-TCNTTGT---------TGGGTTGGTATGGT 695

  scaffold38|si     399514 TTTGGATTGGCTGTTTACTTTGTTGCTAGTGTTTT-GCAGTGGCTTTAAT 399562
                                 v         i       vi    i    -    i   v  i  
  rnd-1_family-        696 TTTGGAGTGGCTGTTTGCTTTGTTTTTAGTATTTTGGCAGCGGCGTTGAT 745

  scaffold38|si     399563 GTGGGATTGCTACGG-TGATGGCTTCGTCGT 399592
                                     v    - vi   -    v   
  rnd-1_family-        746 GTGGGATTGCGACGGCTTGTGG-TTCGGCGT 775

Matrix = 20p43g.matrix
Kimura (with divCpGMod) = 15.82
Transitions / transversions = 1.25 (10/8)
Gap_init rate = 0.11 (14 / 126), avg. gap size = 1.07 (15 / 14)


251 22.81 1.23 8.55 scaffold38|size597357 399496 399658 (197476) C rnd-1_family-80#Unknown (802) 751 600 m_b1306s001i33 123526

  scaffold38|si     399496 TCGCTGGTCTGGTATCGTTTTGGATTGGCTGTTTACTTTGTTGCTAGTGT 399545
                            i i   vi      v        v         ii vv   ?v      
C rnd-1_family-        751 TTGTTGGGTTGGTATGGTTTTGGAGTGGCTGTTTGTTGGGTTNGTAGTGT 702

  scaffold38|si     399546 TTT-GCAGTGGCTTTAATGTGGGATTGCTACGG-TGATGGCTTCGTCGTG 399593
                              -        v  i            v    - vi   -  i v   -
C rnd-1_family-        701 TTTGGCAGTGGCGTTGATGTGGGATTGCGACGGCTTGTGG-TTTGGCGT- 654

  scaffold38|si     399594 CAACATGTTTTAAGCGTGGCGACGGCGTCTTTGTGCTTTTTTGTTGCATC 399643
                           ---iiv    ---  - vi  i vv      i   vivv        ---
C rnd-1_family-        653 ---TGGGTTT---GC-TCACGGCTTCGTCTTCGTGGCGATTTGTTGC--- 614

  scaffold38|si     399644 TTGTCGTCGTCGTGT 399658
                           -   i  i  v    
C rnd-1_family-        613 -TGTTGTTGTGGTGT 600

Matrix = 20p43g.matrix
Kimura (with divCpGMod) = 25.57
Transitions / transversions = 0.89 (16/18)
Gap_init rate = 0.09 (15 / 162), avg. gap size = 1.00 (15 / 15)


281 15.44 10.10 1.87 scaffold38|size597357 399562 399660 (197474) rnd-1_family-602#Unknown 424 530 (245) m_b1306s001i34 123528

  scaffold38|si     399562 TGTGGGATTGC----TACGGTG--ATGGCTTCGTCGTGCAACATGTTTTA 399605
                               i?   ??---- ii    --                v  ?   v -
  rnd-1_family-        424 TGTGANATTNNGTTGTGTGGTGCCATGGCTTCGTCGTGCATCANGTTGT- 472

  scaffold38|si     399606 AGCGTGGCGACGGCGTCTTTGTGCTT--TTTTGTTGCATCTTGTCGTCGT 399653
                              ii    v  v    -       i--      i    vvi        
  rnd-1_family-        473 AGCACGGCGTCGTCGTC-TTGTGCTCCATTTTGTCGCATGGCGTCGTCGT 521

  scaffold38|si     399654 --CGTGTTC 399660
                           --    i  
  rnd-1_family-        522 TCCGTGCTC 530

Matrix = 20p43g.matrix
Kimura (with divCpGMod) = 14.61
Transitions / transversions = 1.50 (9/6)
Gap_init rate = 0.06 (6 / 98), avg. gap size = 2.00 (12 / 6)


723 18.97 26.55 0.47 scaffold38|size597357 399666 400004 (197130) C rnd-1_family-80#Unknown (806) 747 321 m_b1306s001i35 123529

  scaffold38|si     399666 TGGTTTGGTATGGTTCTTGAGTACTTGCTTGCTTTGTTTGTAGTATTT-G 399714
                              v           i v    ivi  i   i vv   ?     i   - 
C rnd-1_family-        747 TGGGTTGGTATGGTTTTGGAGTGGCTGTTTGTTGGGTTNGTAGTGTTTTG 698

  scaffold38|si     399715 GCAGCGGTGCTGATGTGGGGTTGTGACGGTGTGTGGCTTGGTGTT----- 399759
                               i  i i         i   i     iv     i    i   -----
C rnd-1_family-        697 GCAGTGGCGTTGATGTGGGATTGCGACGGCTTGTGGTTTGGCGTTGGGTT 648

  scaffold38|si     399760 -------GACTT-------------------TGCT----CTGCAGTGTAG 399779
                           ------- i   -------------------    ----i  ii      
C rnd-1_family-        647 TGCTCACGGCTTCGTCTTCGTGGCGATTTGTTGCTGTTGTTGTGGTGTAG 598

  scaffold38|si     399780 ATTTTTTAATTCTGACATTGTTCTTATTGTTTTATTTTTCACACATTACA 399829
                           i     i         i     ?  v           vv  v  v i   
C rnd-1_family-        597 GTTTTTCAATTCTGACGTTGTTNTTTTTGTTTTATTTGACAAACTTCACA 548

  scaffold38|si     399830 GTTGAGCAAACAGACAACTAGGTATGTAC-TGTC-------GGTGTTGGT 399871
                                i v  v     v i       iv - ?  -------      v  
C rnd-1_family-        547 GTTGAACCAAGAGACATCCAGGTATGCCCTTNTCTGTAATTGGTGTTTGT 498

  scaffold38|si     399872 GGTCTGCTGTTTGTT-------------GCTTCTGGTTTGGTGTTGACTT 399908
                            iviv          -------------    v        i    i   
C rnd-1_family-        497 GAGTGGCTGTTTGTTGGCTTTCTTGTTGGCTTGTGGTTTGGCGTTGGCTT 448

  scaffold38|si     399909 T--------CTT-----------TGATT------CTGTTGTTGTGGTGTA 399933
                            --------   -----------i    ------   i    v       
C rnd-1_family-        447 TGGTCGTGGCTTCGTCTTGGCGGCGATTTAATTGCTGCTGTTTTGGTGTA 398

  scaffold38|si     399934 -GTTATGTCAGTTCTGATGTTCCGTT---TTTG---TATTTGACAGTTC- 399975
                           -  iv v   i      i  --    ---    ---         i v -
C rnd-1_family-        397 GGTCTTTTCAATTCTGACGT--CGTTTTNTTTGTTTTATTTGACAATACT 350

  scaffold38|si     399976 CAGTTAAAGTAGAAGACACAGAGGTATGT 400004
                                   v  i    v ivv        
C rnd-1_family-        349 CAGTTAAACTAAAAGAGATCCAGGTATGT 321

Matrix = 20p43g.matrix
Kimura (with divCpGMod) = 19.78
Transitions / transversions = 1.37 (37/27)
Gap_init rate = 0.05 (16 / 338), avg. gap size = 5.75 (92 / 16)

257 25.42 12.05 8.77 scaffold38|size597357 399911 400242 (196892) C rnd-1_family-80#Unknown (932) 621 280 m_b1306s001i36 123529

  scaffold38|si     399911 TTTGATTCTGTTGTTGTGGTGTAGTTATGTCAGTTCTGATGTT-CCGTTT 399959
                               v v                 v v v   i      i   -ii?   
C rnd-1_family-        621 TTTGTTGCTGTTGTTGTGGTGTAGGTTTTTCAATTCTGACGTTGTTNTTT 572

  scaffold38|si     399960 TTG---TATTTGACAG--TTC-CAGTTAAAGTAGAAGACACAGAGGTATG 400003
                              ---         i--   -     i  vi ii     ivv       
C rnd-1_family-        571 TTGTTTTATTTGACAAACTTCACAGTTGAACCAAGAGACATCCAGGTATG 522

  scaffold38|si     400004 TTACATCAAGCGATTGCTGTAATCACCAAGGGATTGCTTTAATTGGTATT 400053
                           ii--------------  --------------- ?v  v        i  
C rnd-1_family-        521 CC--------------CT---------------TNTCTGTAATTGGTGTT 501

  scaffold38|si     400054 TGTGGGTGACTGCATCTTTGGACACTCATTTGCTTGTAAGTTTTATAAT- 400102
                               i   i   iv v  v vviv  ii  v      -i    viiiv -
C rnd-1_family-        500 TGTGAGTGGCTGTTTGTTGGCTTTCTTGTTGGCTTGT-GGTTTGGCGTTG 452

  scaffold38|si     400103 GCTTT---------TTCAT----------ATTTATTTTGTGCTGTCTCGG 400133
                                ---------   i ----------     v  vv      i i  
C rnd-1_family-        451 GCTTTGGTCGTGGCTTCGTCTTGGCGGCGATTTAATTGCTGCTGTTTTGG 402

  scaffold38|si     400134 TTTTGA--TTTATAATTCTGACTTTCTCTTATTTGTTTTAAT--ACAATA 400179
                            v v i--   vi         v iv i  ?         v --      
C rnd-1_family-        401 TGTAGGTCTTTTCAATTCTGACGTCGTTTTNTTTGTTTTATTTGACAATA 352

  scaffold38|si     400180 GTCAGTTGA---GAAGGAGATTTTGGTA-----TCTTCTG-ATTTGTCGT 400220
                           v      i ---i  i     iiv    ----- i     -iv   v   
C rnd-1_family-        351 CTCAGTTAAACTAAAAGAGATCCAGGTATGTACTTTTCTGTGATTGGCGT 302

  scaffold38|si     400221 TAGATTCTGTCAGATGTTCAGC 400242
                            v i  v  v v v    ii  
C rnd-1_family-        301 TTGGTTGTGGCTGTTGTTTGGC 280

Matrix = 20p43g.matrix
Kimura (with divCpGMod) = 29.94
Transitions / transversions = 1.08 (40/37)
Gap_init rate = 0.13 (42 / 331), avg. gap size = 1.67 (70 / 42)

7468 4.87 2.28 0.29 scaffold38|size597357 400006 401013 (196121) C rnd-5_family-965#Unknown (0) 1028 1 m_b1306s001i37 123529

  scaffold38|si     400006 ACATCAAGCGATTGCTGTAATCACCAAGGGATTGCTTTAATTGGTATTTG 400055
                                                                             
C rnd-5_family-       1028 ACATCAAGCGATTGCTGTAATCACCAAGGGATTGCTTTAATTGGTATTTG 979

  scaffold38|si     400056 TGGGTGACTGCATCTTTGGACACTCATTTGCTTGTAAGTTTTATAATGCT 400105
                                               ?       i                v    
C rnd-5_family-        978 TGGGTGACTGCATCTTTGGANACTCATTCGCTTGTAAGTTTTATATTGCT 929

  scaffold38|si     400106 TTTTCATATTTATTTTGTGCTGTCTCGGTTTTGATTTATAATTCTGACTT 400155
                                                                             
C rnd-5_family-        928 TTTTCATATTTATTTTGTGCTGTCTCGGTTTTGATTTATAATTCTGACTT 879

  scaffold38|si     400156 TCTCTTATTTGTTTTAATACAATAGTCAGTTGAGAAGGAGATTTTGGTAT 400205
                                                                             
C rnd-5_family-        878 TCTCTTATTTGTTTTAATACAATAGTCAGTTGAGAAGGAGATTTTGGTAT 829

  scaffold38|si     400206 CTTCTGATTTGTCGTTAGATTCTGTCAGATGTTCAGCAGTTATTGTGGGG 400255
                             iii                                             
C rnd-5_family-        828 CTCTCGATTTGTCGTTAGATTCTGTCAGATGTTCAGCAGTTATTGTGGGG 779

  scaffold38|si     400256 ATTTTCTGTTTTCATTGAGTTGGGTGATAGGATGGCTGGATGTCAGTTGG 400305
                                                                             
C rnd-5_family-        778 ATTTTCTGTTTTCATTGAGTTGGGTGATAGGATGGCTGGATGTCAGTTGG 729

  scaffold38|si     400306 GTGTGGTGTTTTGGCGTTGTGTAATGTTTTGTGGGATTTTGGTGGTAGGA 400355
                                                   i                         
C rnd-5_family-        728 GTGTGGTGTTTTGGCGTTGTGTAACGTTTTGTGGGATTTTGGTGGTAGGA 679

  scaffold38|si     400356 TGCACAATTTGAACAATACACAGTTAGTGGGTTTAGGGGAAGCTGGTTGT 400405
                                                                             
C rnd-5_family-        678 TGCACAATTTGAACAATACACAGTTAGTGGGTTTAGGGGAAGCTGGTTGT 629

  scaffold38|si     400406 TGTACAGTTGACTCATTTGGAATTATTGG----------CTCGCATGGTA 400445
                                             v          ----------           
C rnd-5_family-        628 TGTACAGTTGACTCATTTTGAATTATTGGGTTCGTGATTCTCGCATGGTA 579

  scaffold38|si     400446 TGTTTTTTATAGCTGTCGTGACATGGTTCTTTCATTATAAATGTACTATT 400495
                                   i                       i     i           
C rnd-5_family-        578 TGTTTTTTGTAGCTGTCGTGACATGGTTCTTTTATTATGAATGTACTATT 529

  scaffold38|si     400496 TATAGTTCTGACGCTCTGTTATTTTTTGTATGACCAGATTCAGTCAATAA 400545
                                 v                          -      i         
C rnd-5_family-        528 TATAGTACTGACGCTCTGTTATTTTTTGTATGA-CAGATTTAGTCAATAA 480

  scaffold38|si     400546 GTGGATTTAGGTACCTACCGATCCGTCTTTTTTTAAGTTGGGTGATTACA 400595
                                   v         i        -                      
C rnd-5_family-        479 GTGGATTTTGGTACCTACTGATCCGTC-TTTTTTAAGTTGGGTGATTACA 431

  scaffold38|si     400596 GAGGTGGATGTCCGTTGGGTTCTGTCTGTTGGCGTTGTGCAATCTTTTGT 400645
                                       v        i   v                i       
C rnd-5_family-        430 GAGGTGGATGTCAGTTGGGTTTTGTGTGTTGGCGTTGTGCAACCTTTTGT 381

  scaffold38|si     400646 AGCATTTTATTGGTTGGGAGTGATTGATTCATTATTCGAACAATACACAT 400695
                           i       iv    i v           v       i        v    
C rnd-5_family-        380 GGCATTTTGGTGGTCGTGAGTGATTGATGCATTATTTGAACAATAAACAT 331

  scaffold38|si     400696 TCAGTGGGATGATATGATTGCTAAATTGAGTGTGTTGAAATTAGAGAGGT 400745
                                              v         v                    
C rnd-5_family-        330 TCAGTGGGATGATATGATTTCTAAATTGATTGTGTTGAAATTAGAGAGGT 281

  scaffold38|si     400746 GGCTGTTTGTAGGAGTGATTTTTGTGTTTGGATTGTTGGATGGTTGATAT 400795
                                                                         v v 
C rnd-5_family-        280 GGCTGTTTGTAGGAGTGATTTTTGTGTTTGGATTGTTGGATGGTTGCTTT 231

  scaffold38|si     400796 TTTAGGGGAGGTTGGTTTTTACACAGTGGACTCTTTTCAGATTATTAGGT 400845
                                  i   i  i  v                     i     v    
C rnd-5_family-        230 TTTAGGGAAGGCTGATTGTTACACAGTGGACTCTTTTCAAATTATGAGGT 181

  scaffold38|si     400846 TTGGTATTCTTTTTGGGTATGTATTTTTGAAGT-------------AGCT 400882
                                                        v  i-------------  v 
C rnd-5_family-        180 TTGGTATTCTTTTTGGGTATGTATTTTTGTAGCTCTGCTTTGACGAAGGT 131

  scaffold38|si     400883 TTCTTTTTATATTTTTTATAATGAATTTACTAATAAATTTTGATTTTACC 400932
                                      -                      v           i   
C rnd-5_family-        130 TTCTTTTTATA-TTTTTATAATGAATTTACTAATTAATTTTGATTTCACC 82

  scaffold38|si     400933 ATATTTTGATTTAGGTTAGCAGTATTTGCTATTGTGCTTTATTTGAGATG 400982
                                              v      vv  i      i  i  v    v 
C rnd-5_family-         81 ATATTTTGATTTAGGTTAGAAGTATTACCTGTTGTGCCTTGTTGGAGAGG 32

  scaffold38|si     400983 TCACAATTATTAGTGACAGTGTTATTTTGGT 401013
                                                          
C rnd-5_family-         31 TCACAATTATTAGTGACAGTGTTATTTTGGT 1

Matrix = 20p43g.matrix
Kimura (with divCpGMod) = 4.67
Transitions / transversions = 1.04 (25/24)
Gap_init rate = 0.00 (5 / 1007), avg. gap size = 5.20 (26 / 5)


515 12.09 0.00 1.10 scaffold38|size597357 401111 401202 (195932) C rnd-1_family-1121#Unknown (0) 408 318 m_b1306s001i38 123530

  scaffold38|si     401111 TCTGTTTCATATTTGTGATGATGAGTGTTTGTTGTTTTGCGAGAGTACCT 401160
                            i i                  - ?                i    i   
C rnd-1_family-        408 TTTATTTCATATTTGTGATGAT-ANTGTTTGTTGTTTTGCGGGAGTGCCT 360

  scaffold38|si     401161 CATTAAATGTGTCCATTCAGCTTTTGTGTGTGGGTGAATGTT 401202
                                  vv   ivi    v               v      
C rnd-1_family-        359 CATTAAAATTGTTGGTTCATCTTTTGTGTGTGGGTCAATGTT 318

Matrix = 20p43g.matrix
Kimura (with divCpGMod) = 13.41
Transitions / transversions = 1.20 (6/5)
Gap_init rate = 0.01 (1 / 91), avg. gap size = 1.00 (1 / 1)


48555 1.17 0.35 0.13 scaffold38|size597357 401202 406598 (190536) scaffold10|size1286326_(dbseq-nr_711)_[864734,870142]#LTR/Copia 1 5409 (0) m_b1306s001i39 123531

  scaffold38|si     401202 TGTTACAGTACCTAGAGTAGTGAGATGTACATTGGACCTTTAGTTTTAGT 401251
                                                                             
  scaffold10|si          1 TGTTACAGTACCTAGAGTAGTGAGATGTACATTGGACCTTTAGTTTTAGT 50

  scaffold38|si     401252 TTCGAGAATTAAAATTATTAAATTCTCAAGTTTTCGCGGTTTGGGCAAGC 401301
                                     v                 i                     
  scaffold10|si         51 TTCGAGAATTCAAATTATTAAATTCTCAGGTTTTCGCGGTTTGGGCAAGC 100

  scaffold38|si     401302 AGAGTAGATTGCAGCTCATAAATTAATTACGACCTTATTAAGCAATCAAA 401351
                                     i                     i    v            
  scaffold10|si        101 AGAGTAGATTACAGCTCATAAATTAATTACGATCTTAGTAAGCAATCAAA 150

  scaffold38|si     401352 CGCAGTTGCCACTGTCTAGCAGTCGTAATTAATTCTTTTAGACAATGACA 401401
                                                i                            
  scaffold10|si        151 CGCAGTTGCCACTGTCTAGCAATCGTAATTAATTCTTTTAGACAATGACA 200

  scaffold38|si     401402 ATCCGCCACGATACCGAAGACGCATTGGAGAAGTATGAGATCACGAAAAT 401451
                                                                             
  scaffold10|si        201 ATCCGCCACGATACCGAAGACGCATTGGAGAAGTATGAGATCACGAAAAT 250

  scaffold38|si     401452 TGACGGTCAACCAACAGAAGAGGATTTGAACTTACTCGTAAAAGAGTTGA 401501
                                                               i             
  scaffold10|si        251 TGACGGTCAACCAACAGAAGAGGATTTGAACTTACTTGTAAAAGAGTTGA 300

  scaffold38|si     401502 GCAACGCACTCGGAAGCATCGCAACCACAAATGGAGGCGGAGAGCATGGG 401551
                                                                             
  scaffold10|si        301 GCAACGCACTCGGAAGCATCGCAACCACAAATGGAGGCGGAGAGCATGGG 350

  scaffold38|si     401552 TACGTTGGACTGATCGTCGAGGAAGCCGAATACATTACCTTTTCGAATGG 401601
                                            i                                
  scaffold10|si        351 TACGTTGGACTGATCGTTGAGGAAGCCGAATACATTACCTTTTCGAATGG 400

  scaffold38|si     401602 AAACGAGAGATTTGTGGTCCCAACTAACCCGGGCGCGTACCCAGCGACTG 401651
                                                                           i 
  scaffold10|si        401 AAACGAGAGATTTGTGGTCCCAACTAACCCGGGCGCGTACCCAGCGACCG 450

  scaffold38|si     401652 TCGACGCCGATGCAGTAATTCGCGAACAGCAGATTGCAGAGCACAAGGCA 401701
                                 i                                          i
  scaffold10|si        451 TCGACGTCGATGCAGTAATTCGCGAACAGCAGATTGCAGAGCACAAGGCG 500

  scaffold38|si     401702 AAGATTGTTGAGTACGAAACGTTCCTCGGGGTCCAGAACTTCTGTCGAAG 401751
                                                      i                      
  scaffold10|si        501 AAGATTGTTGAGTACGAAACGTTCCTCAGGGTCCAGAACTTCTGTCGAAG 550

  scaffold38|si     401752 GCAAATTGTTGAGTCTGTCGATCACGAATGGATCGCGGAGATTGAAAGCG 401801
                                     i                                       
  scaffold10|si        551 GCAAATTGTTAAGTCTGTCGATCACGAATGGATCGCGGAGATTGAAAGCG 600

  scaffold38|si     401802 AAACGATGGGTTTCAACCACAAGTCCCCAAAAGAACTGATCGCCCACCTT 401851
                               i                                             
  scaffold10|si        601 AAACAATGGGTTTCAACCACAAGTCCCCAAAAGAACTGATCGCCCACCTT 650

  scaffold38|si     401852 CGAGGTGTCGGAGGAACTCTCGATCACATGGATGTCACGGAGCTCACGGC 401901
                                                                i            
  scaffold10|si        651 CGAGGTGTCGGAGGAACTCTCGATCACATGGATGTCATGGAGCTCACGGC 700

  scaffold38|si     401902 GAACCTGCAGAAGGATTGGGACGGAATCGG-GCGCCAGCGGCTCACTTTG 401950
                                                        i-                   
  scaffold10|si        701 GAACCTGCAGAAGGATTGGGACGGAATCGAAGCGCCAGCGGCTCACTTTG 750

  scaffold38|si     401951 CAAGAGGAGATCGATATGAGCGTCAACTCGAGAAGGTAGGCCACAGCAAA 402000
                                                               i             
  scaffold10|si        751 CAAGAGGAGATCGATATGAGCGTCAACTCGAGAAGGCAGGCCACAGCAAA 800

  scaffold38|si     402001 AACCCAACATTGCGCCTGGCGTTCGGTCTCGCGACTTTCCAAAAGTCAGG 402050
                                               i                             
  scaffold10|si        801 AACCCAACATTGCGCCTGGCATTCGGTCTCGCGACTTTCCAAAAGTCAGG 850

  scaffold38|si     402051 AGAGTTTGAAGCGTCGCTCCGCCAATGGGACGAGAAGAGCACAACGCAAA 402100
                                 i                                           
  scaffold10|si        851 AGAGTTCGAAGCGTCGCTCCGCCAATGGGACGAGAAGAGCACAACGCAAA 900

  scaffold38|si     402101 AGACTTTCGCGAATTTTTGAGTCTTCATCCAGAAAGAGTTCGCGAAACAT 402150
                                            i                                
  scaffold10|si        901 AGACTTTCGCGAATTTTCGAGTCTTCATCCAGAAAGAGTTCGCGAAACAT 950

  scaffold38|si     402151 CACAAGCAAAACAGGTCGACGGCAAAGTCCGTTGGGCATGGCATCGCGAA 402200
                                                                             
  scaffold10|si        951 CACAAGCAAAACAGGTCGACGGCAAAGTCCGTTGGGCATGGCATCGCGAA 1000

  scaffold38|si     402201 CAATGTCATCTTAGATGAGCAAGCGAATCAAATCGAAACTCTCGA-GCGC 402249
                                     vi                                 -    
  scaffold10|si       1001 CAATGTCATCACAGATGAGCAAGCGAATCAAATCGAAACTCTCGAAGCGC 1050

  scaffold38|si     402250 AGGCAATGATCATGGCAGAAGTGGCGAACAGCATTGCAGAGCAGAATCAG 402299
                                                                             
  scaffold10|si       1051 AGGCAATGATCATGGCAGAAGTGGCGAACAGCATTGCAGAGCAGAATCAG 1100

  scaffold38|si     402300 AAACAATTCAAGGAGATGATGGCCATGTTCCAGAAGGCCATCGAGACCAA 402349
                                                                             
  scaffold10|si       1101 AAACAATTCAAGGAGATGATGGCCATGTTCCAGAAGGCCATCGAGACCAA 1150

  scaffold38|si     402350 GAACTCACCTAATGCCCCAGCCAATCCCACTGGCGGCAAGCAGAAGAAGA 402399
                                                                             
  scaffold10|si       1151 GAACTCACCTAATGCCCCAGCCAATCCCACTGGCGGCAAGCAGAAGAAGA 1200

  scaffold38|si     402400 AGTGTCCCCACTGCACCAAGCTCGTCTACCATGCTCCAGCGAAGTGTTTC 402449
                                         i                                   
  scaffold10|si       1201 AGTGTCCCCACTGCGCCAAGCTCGTCTACCATGCTCCAGCGAAGTGTTTC 1250

  scaffold38|si     402450 GAGCTCGAGGCCAATGCCGCCAACCGCCCTGCCGGATGGAAGAGCACCAA 402499
                                                                        i    
  scaffold10|si       1251 GAGCTCGAGGCCAATGCCGCCAACCGCCCTGCCGGATGGAAGAGCGCCAA 1300

  scaffold38|si     402500 GGAGTCCTGAAGCGGCGCGGAGGTCAAGTCCACAGAGCAGTGGCGACCGG 402549
                                                                             
  scaffold10|si       1301 GGAGTCCTGAAGCGGCGCGGAGGTCAAGTCCACAGAGCAGTGGCGACCGG 1350

  scaffold38|si     402550 GTGAGGTAGATATCACGAAAATAACAAAGCGATTCCCTTACCTGATCACT 402599
                                           v                                 
  scaffold10|si       1351 GTGAGGTAGATATCACTAAAATAACAAAGCGATTCCCTTACCTGATCACT 1400

  scaffold38|si     402600 ACTGGGACTGAACCTCCACTGCCACACGAACTCCAAGCCAATTCATTGTA 402649
                                                      i                      
  scaffold10|si       1401 ACTGGGACTGAACCTCCACTGCCACACAAACTCCAAGCCAATTCATTGTA 1450

  scaffold38|si     402650 CACAGAAACCACCGACAACGGTCCGAGACCAATATCAAAGCTCTCGCGCC 402699
                                                                             
  scaffold10|si       1451 CACAGAAACCACCGACAACGGTCCGAGACCAATATCAAAGCTCTCGCGCC 1500

  scaffold38|si     402700 GATGGGCTCGTCGATTAGAAAGAAGAAAAGACAATAGTGAGTATCGGAAA 402749
                           i           i                                     
  scaffold10|si       1501 AATGGGCTCGTCAATTAGAAAGAAGAAAAGACAATAGTGAGTATCGGAAA 1550

  scaffold38|si     402750 ATAGAACGCGATGCAATCGAAGAGGCAATCAAACAAGCAATGGTTGATTC 402799
                                            i                           i    
  scaffold10|si       1551 ATAGAACGCGATGCAATTGAAGAGGCAATCAAACAAGCAATGGTTAATTC 1600

  scaffold38|si     402800 GGGCGCATCAATTTCGATCTCCAACACTACCAAAGGGATGCACCTCACAG 402849
                                                                             
  scaffold10|si       1601 GGGCGCATCAATTTCGATCTCCAACACTACCAAAGGGATGCACCTCACAG 1650

  scaffold38|si     402850 GCGAGTCAGACAAGCAAGTCAAAGCCGCCGATGGTGTCAAACTCAAAGCA 402899
                                 -  v                            v           
  scaffold10|si       1651 GCGAGT-AGCCAAGCAAGTCAAAGCCGCCGATGGTGTCCAACTCAAAGCA 1699

  scaffold38|si     402900 ACGCACACAGCAATGTGGCCAACCAGTGCACTCTCCAAGGGTGCAAGACA 402949
                                                                             
  scaffold10|si       1700 ACGCACACAGCAATGTGGCCAACCAGTGCACTCTCCAAGGGTGCAAGACA 1749

  scaffold38|si     402950 ATCCTACATTATTCCAGGAATCGAAGAACCATTAATCAGCGTTCCCGTCC 402999
                                                                             
  scaffold10|si       1750 ATCCTACATTATTCCAGGAATCGAAGAACCATTAATCAGCGTTCCCGTCC 1799

  scaffold38|si     403000 TATCAAACAACGGTTACACAACAGTTTTCTTACCTGGCCAAGAAGGAGTC 403049
                                                                             
  scaffold10|si       1800 TATCAAACAACGGTTACACAACAGTTTTCTTACCTGGCCAAGAAGGAGTC 1849

  scaffold38|si     403050 AACATCTACCAAAGCGATGATGTGACCATCACGGAAAAGGCTCCGCCAGT 403099
                                                                             
  scaffold10|si       1850 AACATCTACCAAAGCGATGATGTGACCATCACGGAAAAGGCTCCGCCAGT 1899

  scaffold38|si     403100 CCTCCAAGGGTGCAGAGACGAGCGGGGATTATGGTATGTCCCAATTGCCA 403149
                                                                             
  scaffold10|si       1900 CCTCCAAGGGTGCAGAGACGAGCGGGGATTATGGTATGTCCCAATTGCCA 1949

  scaffold38|si     403150 ACGAAACAACCATCGATCCCAGTCTGAATATTGTCGAGTCGGCTATGAAT 403199
                                                                             
  scaffold10|si       1950 ACGAAACAACCATCGATCCCAGTCTGAATATTGTCGAGTCGGCTATGAAT 1999

  scaffold38|si     403200 GTGTACGAATTGCCAAGCACGAACGAGGTTGTGAGATGGATGCATGCAGC 403249
                                           v                                 
  scaffold10|si       2000 GTGTACGAATTGCCAATCACGAACGAGGTTGTGAGATGGATGCATGCAGC 2049

  scaffold38|si     403250 GCTGGGATATCCAACGAAGTCAACGCTACTCACCGCCGCAAAGCACGGAA 403299
                                          i                                  
  scaffold10|si       2050 GCTGGGATATCCAACAAAGTCAACGCTACTCACCGCCGCAAAGCACGGAA 2099

  scaffold38|si     403300 ATCTCGTCACATTTCCTGGCATGACGCCAGAGAATATCTCAAAACACTTC 403349
                                                                             
  scaffold10|si       2100 ATCTCGTCACATTTCCTGGCATGACGCCAGAGAATATCTCAAAACACTTC 2149

  scaffold38|si     403350 CCGGAGTCAGATGAGACGCAGAAGGGGCACATGAAGCAGACAAGGCAAGG 403399
                                                                             
  scaffold10|si       2150 CCGGAGTCAGATGAGACGCAGAAGGGGCACATGAAGCAGACAAGGCAAGG 2199

  scaffold38|si     403400 TGTTAGATCCACAAAAGTCGTTGATGAAGACGCGATGATTGGGTTCAACC 403449
                                              i                              
  scaffold10|si       2200 TGTTAGATCCACAAAAGTCATTGATGAAGACGCGATGATTGGGTTCAACC 2249

  scaffold38|si     403450 CAACGCCAGGAGTCAAGCACAAAGATGTGTACTTACGGGTTTTTGATACC 403499
                                                                      -      
  scaffold10|si       2250 CAACGCCAGGAGTCAAGCACAAAGATGTGTACTTACGGGTTTT-GATACC 2298

  scaffold38|si     403500 ACGAAGAAGACGATGTATTCCGACCAAACGGGGAAGTTCCCCATCACATC 403549
                                                                             
  scaffold10|si       2299 ACGAAGAAGACGATGTATTCCGACCAAACGGGGAAGTTCCCCATCACATC 2348

  scaffold38|si     403550 TGCACGCGGGCACAAATACATAATGGTAGCCGTCGAGTTAGATGGGAATT 403599
                                                                             
  scaffold10|si       2349 TGCACGCGGGCACAAATACATAATGGTAGCCGTCGAGTTAGATGGGAATT 2398

  scaffold38|si     403600 ACATTGATGCAGAGCCAGTCAAGTCAAGGACAGCAAAGGCACTTACCAAA 403649
                                                                          i  
  scaffold10|si       2399 ACATTGATGCAGAGCCAGTCAAGTCAAGGACAGCAAAGGCACTTACCGAA 2448

  scaffold38|si     403650 GCGTATCAAGCCATCTTCCAACGTTGGCAAGCCACCGGAGCAGTCAGTCC 403699
                                                  v                          
  scaffold10|si       2449 GCGTATCAAGCCATCTTCCAACGGTGGCAAGCCACCGGAGCAGTCAGTCC 2498

  scaffold38|si     403700 AAATTGGCACATGCTAGATAACGAAGCACCTGAAGAATTGAAGAAAGCAA 403749
                                          v                                  
  scaffold10|si       2499 AAATTGGCACATGCTCGATAACGAAGCACCTGAAGAATTGAAGAAAGCAA 2548

  scaffold38|si     403750 TCCGTGCGAATAAGTGCAGAGTTGAACTAACTCCAGCCGATCAACACAGA 403799
                                                                             
  scaffold10|si       2549 TCCGTGCGAATAAGTGCAGAGTTGAACTAACTCCAGCCGATCAACACAGA 2598

  scaffold38|si     403800 CGTAATGCAGCCGAACGCGCTATTCAAACATTCAAGGGGCATTTCATTGC 403849
                                             v                               
  scaffold10|si       2599 CGTAATGCAGCCGAACGCTCTATTCAAACATTCAAGGGGCATTTCATTGC 2648

  scaffold38|si     403850 GGTATTGGCAGGGGTAGACAGCAGCTTTCCAATCAATCAATGGGACGAGC 403899
                                                                            i
  scaffold10|si       2649 GGTATTGGCAGGGGTAGACAGCAGCTTTCCAATCAATCAATGGGACGAGT 2698

  scaffold38|si     403900 TGTTGCCTCAAACAGTACTTACCTTAAACCTACTCCGGCAGTCCAATGTG 403949
                                                                   i         
  scaffold10|si       2699 TGTTGCCTCAAACAGTACTTACCTTAAACCTACTCCGGCAATCCAATGTG 2748

  scaffold38|si     403950 GCACCAAATATATCGGCATGGGCTTATCATCACGGCAGTTTTGATTACAA 403999
                                                  v                          
  scaffold10|si       2749 GCACCAAATATATCGGCATGGGCATATCATCACGGCAGTTTTGATTACAA 2798

  scaffold38|si     404000 CCGAATGCCATTGGCGCCGATGGGTTGTGCAGTGCAATTCCACATCAAAC 404049
                                                                             
  scaffold10|si       2799 CCGAATGCCATTGGCGCCGATGGGTTGTGCAGTGCAATTCCACATCAAAC 2848

  scaffold38|si     404050 CAAGCAGGAGGAAAACCTTTGGTGAGCATTCGGAAGATGGATTCTATCTC 404099
                                                                             
  scaffold10|si       2849 CAAGCAGGAGGAAAACCTTTGGTGAGCATTCGGAAGATGGATTCTATCTC 2898

  scaffold38|si     404100 AAAACATCAGAGGAGCACTACAGAACACACATCATATTCGTCAAAAAGAC 404149
                                                                      i      
  scaffold10|si       2899 AAAACATCAGAGGAGCACTACAGAACACACATCATATTCGTCAGAAAGAC 2948

  scaffold38|si     404150 ACGAGCAAAA-CGGCTGGCCGACACAGTGTTTTTCAAACACAAGTACATT 404198
                                     -                                       
  scaffold10|si       2949 ACGAGCAAAAGCGGCTGGCCGACACAGTGTTTTTCAAACACAAGTACATT 2998

  scaffold38|si     404199 ACACAGCCAACAATCACTCCGGCCGATGCAATCGTCAATGCGTTCAACAA 404248
                                           v                                 
  scaffold10|si       2999 ACACAGCCAACAATCAGTCCGGCCGATGCAATCGTCAATGCGTTCAACAA 3048

  scaffold38|si     404249 ATTGAGACAAACAATTCAAGGAATACAACATTCGAAAGAGGATGCACAGT 404298
                              i                                              
  scaffold10|si       3049 ATTAAGACAAACAATTCAAGGAATACAACATTCGAAAGAGGATGCACAGT 3098

  scaffold38|si     404299 ACGAGGCAATCGAATGAATTATGCAACAGGCACAGCAACAGCCAATTCAG 404348
                               i         i                                   
  scaffold10|si       3099 ACGAAGCAATCGAACGAATTATGCAACAGGCACAGCAACAGCCAATTCAG 3148

  scaffold38|si     404349 CAAGCAGAGCAGGTGAACATTCCAAGGGTGGAACGAGAACTTACCGAGCA 404398
                                                                             
  scaffold10|si       3149 CAAGCAGAGCAGGTGAACATTCCAAGGGTGGAACGAGAACTTACCGAGCA 3198

  scaffold38|si     404399 AGTTCCAAGGGTGCGATTTGCAGAAGAACCGGCATCACCGAAGGAGCCCC 404448
                                             i                               
  scaffold10|si       3199 AGTTCCAAGGGTGCGATTCGCAGAAGAACCGGCATCACCGAAGGAGCCCC 3248

  scaffold38|si     404449 AGGAGAGGTTGATTGTCGCGTGGCCAAAGGAGCAGATTGTTCAACCATCC 404498
                                                                             
  scaffold10|si       3249 AGGAGAGGTTGATTGTCGCGTGGCCAAAGGAGCAGATTGTTCAACCATCC 3298

  scaffold38|si     404499 AAAAGCCCAACACCGAAGCCCCAACCAATCCTCAAGAGGCCCACGTCTAT 404548
                                           v                             v   
  scaffold10|si       3299 AAAAGCCCAACACCGACGCCCCAACCAATCCTCAAGAGGCCCACGTATAT 3348

  scaffold38|si     404549 TGCCAAACCAGATTCGATAGCAGAAAGAGTCAAAGCAAAACGACAGCAAC 404598
                                                                             
  scaffold10|si       3349 TGCCAAACCAGATTCGATAGCAGAAAGAGTCAAAGCAAAACGACAGCAAC 3398

  scaffold38|si     404599 CCGAAACCACACAGACTGAATCAATCGCTGAAAGAGTTGCCCGCAGACGA 404648
                                                                             
  scaffold10|si       3399 CCGAAACCACACAGACTGAATCAATCGCTGAAAGAGTTGCCCGCAGACGA 3448

  scaffold38|si     404649 AGAGAACGAAAAGTCGAAGTAGCGCACGCAGTTTTGGACCAAGAAACAGG 404698
                                                                             
  scaffold10|si       3449 AGAGAACGAAAAGTCGAAGTAGCGCACGCAGTTTTGGACCAAGAAACAGG 3498

  scaffold38|si     404699 ACAACTGCTCGAATACCGCCAACTATTGAAGCATCCGAGGTTCAAAGAAT 404748
                                                                             
  scaffold10|si       3499 ACAACTGCTCGAATACCGCCAACTATTGAAGCATCCGAGGTTCAAAGAAT 3548

  scaffold38|si     404749 TGTGGAATAGGTCTGGTGCAGACGAATTTGGAAGGTTAGCCCAAGGCATC 404798
                                                                             
  scaffold10|si       3549 TGTGGAATAGGTCTGGTGCAGACGAATTTGGAAGGTTAGCCCAAGGCATC 3598

  scaffold38|si     404799 AAAGGACGAGTCAAAGCAACAGACACAATTCGGTTCATACACAAGCATGA 404848
                                                                             
  scaffold10|si       3599 AAAGGACGAGTCAAAGCAACAGACACAATTCGGTTCATACACAAGCATGA 3648

  scaffold38|si     404849 AGTGCCCGCAGACAGGTTCAAAGATGTCACTTACGTAAAGTTTGTGTGTA 404898
                                                      i                      
  scaffold10|si       3649 AGTGCCCGCAGACAGGTTCAAAGATGTTACTTACGTAAAGTTTGTGTGTA 3698

  scaffold38|si     404899 CAATACGAACAGAGAAGAAAGATCCGTACAGAACCA-------------- 404934
                                 i                             --------------
  scaffold10|si       3699 CAATACAAACAGAGAAGAAAGATCCGTACAGAACCAGAGCGACCATGGGC 3748

  scaffold38|si     404935 GGCAATCTCATAAATTATCCCGACGACGTCGGCACACCAACCGCCAACAT 404984
                                                                             
  scaffold10|si       3749 GGCAATCTCATAAATTATCCCGACGACGTCGGCACACCAACCGCCAACAT 3798

  scaffold38|si     404985 GCTATTAGTAAAGATCTTCCTCAACAGCGTCATTTCAACACGAGGAGCAC 405034
                                                                             
  scaffold10|si       3799 GCTATTAGTAAAGATCTTCCTCAACAGCGTCATTTCAACACGAGGAGCAC 3848

  scaffold38|si     405035 GGTTTGCCAATGCGGACATTGCCAACTTCTATCTAATGACACCGCTGAAG 405084
                                                                        i    
  scaffold10|si       3849 GGTTTGCCAATGCGGACATTGCCAACTTCTATCTAATGACACCGCCGAAG 3898

  scaffold38|si     405085 AGACCCGAATATGCAAAGATCAGATTATCCGATATACCTGAGGAGATAGT 405134
                                                                             
  scaffold10|si       3899 AGACCCGAATATGCAAAGATCAGATTATCCGATATACCTGAGGAGATAGT 3948

  scaffold38|si     405135 GGAAGAATACAATCTGCGTGAGAAGGCAACTCCTGACGGTTGGGTTTACA 405184
                                                                             
  scaffold10|si       3949 GGAAGAATACAATCTGCGTGAGAAGGCAACTCCTGACGGTTGGGTTTACA 3998

  scaffold38|si     405185 TCAAAGTCATCA-GGGAATGTACGGTTTACCACAAGCCGGATCACTTGGA 405233
                                       -                              i      
  scaffold10|si       3999 TCAAAGTCATCAGGGGAATGTACGGTTTACCACAAGCCGGATCGCTTGGA 4048

  scaffold38|si     405234 CACGATTTGCTCGAGCAACGATTGAATGCAGAGGGCTATTTTCAAAGCAA 405283
                             i                                               
  scaffold10|si       4049 CATGATTTGCTCGAGCAACGATTGAATGCAGAGGGCTATTTTCAAAGCAA 4098

  scaffold38|si     405284 GATTGTACCTGGTTTGTGGAAACACGAAGTACGGCCGATAATGTTCGTCC 405333
                                                                             
  scaffold10|si       4099 GATTGTACCTGGTTTGTGGAAACACGAAGTACGGCCGATAATGTTCGTCC 4148

  scaffold38|si     405334 TTGTTGTTGATGATTTTGGAATCAAATACACCAGAGAAGAGGACTTAGAC 405383
                                                                             
  scaffold10|si       4149 TTGTTGTTGATGATTTTGGAATCAAATACACCAGAGAAGAGGACTTAGAC 4198

  scaffold38|si     405384 CATCTCATCAAATCCATCAAAAAGCATTATGATGTAACCGTTGACAAAGA 405433
                                    i                                        
  scaffold10|si       4199 CATCTCATCGAATCCATCAAAAAGCATTATGATGTAACCGTTGACAAAGA 4248

  scaffold38|si     405434 TGGAAAGGAGTATTTGAAGATTGAGATAGATTGGGATTACAAGAACAGAA 405483
                                                                             
  scaffold10|si       4249 TGGAAAGGAGTATTTGAAGATTGAGATAGATTGGGATTACAAGAACAGAA 4298

  scaffold38|si     405484 AGGTACATCTATCAATGAAACCCTACCTTGAGAAGGCACTCCGCCAATTC 405533
                                                                             
  scaffold10|si       4299 AGGTACATCTATCAATGAAACCCTACCTTGAGAAGGCACTCCGCCAATTC 4348

  scaffold38|si     405534 GACAACCTAGTCCCAACGCAACGCAGAGACTCCCCACACCCACATGTCGA 405583
                                                                             
  scaffold10|si       4349 GACAACCTAGTCCCAACGCAACGCAGAGACTCCCCACACCCACATGTCGA 4398

  scaffold38|si     405584 GCCAAAATACGGAGCAAAGCAACAGTTTGCAGAGTATGACACGTCGGAAC 405633
                                                                             
  scaffold10|si       4399 GCCAAAATACGGAGCAAAGCAACAGTTTGCAGAGTATGACACGTCGGAAC 4448

  scaffold38|si     405634 CTGTAGGAAAGGATGAACAAACACATCTCCAAAAGGTCACAGGCAAATTC 405683
                                                                             
  scaffold10|si       4449 CTGTAGGAAAGGATGAACAAACACATCTCCAAAAGGTCACAGGCAAATTC 4498

  scaffold38|si     405684 AATTATTATGCACGAGCCGTCGATCCAACAATGTTGACACCACTCAGTGC 405733
                                                i                            
  scaffold10|si       4499 AATTATTATGCACGAGCCGTCAATCCAACAATGTTGACACCACTCAGTGC 4548

  scaffold38|si     405734 ATTAGCAGCACAACAGTCTAAGCCAACTGTCAATTCAATGCAACGAGCAC 405783
                                                                             
  scaffold10|si       4549 ATTAGCAGCACAACAGTCTAAGCCAACTGTCAATTCAATGCAACGAGCAC 4598

  scaffold38|si     405784 AACATTTTTTGGACTACTCCGCAACACAAGAGCCAGCTGTACTCACCTAC 405833
                               -                                             
  scaffold10|si       4599 AACA-TTTTTGGACTACTCCGCAACACAAGAGCCAGCTGTACTCACCTAC 4647

  scaffold38|si     405834 CGTGCCAGTGACATGATACTGGCCATTCACAGCGATGCGAGCTATTTAAA 405883
                                                                             
  scaffold10|si       4648 CGTGCCAGTGACATGATACTGGCCATTCACAGCGATGCGAGCTATTTAAA 4697

  scaffold38|si     405884 TGAATCGAATGCACGGAGTAGAGCAGGGGGGCATCACTTTCTATCCGAAG 405933
                                         -          -                        
  scaffold10|si       4698 TGAATCGAATGCAC-GAGTAGAGCA-GGGGGCATCACTTTCTATCCGAAG 4745

  scaffold38|si     405934 ATGTAACAAATCCCCCCAACAACGGACCGATTTACAACGAAGCATCCATA 405983
                                                                      i      
  scaffold10|si       4746 ATGTAACAAATCCCCCCAACAACGGACCGATTTACAACGAAGCGTCCATA 4795

  scaffold38|si     405984 ATCAAAGGAGTCATGTCATCCGCAGCAGAAGCAGAACTCGGCTCACTTTA 406033
                                                                             
  scaffold10|si       4796 ATCAAAGGAGTCATGTCATCCGCAGCAGAAGCAGAACTCGGCTCACTTTA 4845

  scaffold38|si     406034 CATGAATGCACGAAAAGGTGTTGAGGAGCGAAATATTTTAGAGGAAATGG 406083
                                                                             
  scaffold10|si       4846 CATGAATGCACGAAAAGGTGTTGAGGAGCGAAATATTTTAGAGGAAATGG 4895

  scaffold38|si     406084 GACA-CCCCAACCAGCAACACCGGTGCAGGTCGACAACTCAACAGCAGAC 406132
                               -                                             
  scaffold10|si       4896 GACATCCCCAACCAGCAACACCGGTGCAGGTCGACAACTCAACAGCAGAC 4945

  scaffold38|si     406133 GGCATCGTCAACAGCAGAGTGCAACCAAAACGCACCAAGGCCATGGATAT 406182
                            i                                                
  scaffold10|si       4946 GACATCGTCAACAGCAGAGTGCAACCAAAACGCACCAAGGCCATGGATAT 4995

  scaffold38|si     406183 GCGGTTCCATTGGCTACGGGACCGCGCAATCAATCAGAATCAATTCAGAT 406232
                                                                             
  scaffold10|si       4996 GCGGTTCCATTGGCTACGGGACCGCGCAATCAATCAGAATCAATTCAGAT 5045

  scaffold38|si     406233 TTTATTGGCGGCCGGGGGCACAACAGCGAGCTGATTATTGGACCAAACAT 406282
                                       --                                    
  scaffold10|si       5046 TTTATTGGCGGC--GGGGCACAACAGCGAGCTGATTATTGGACCAAACAT 5093

  scaffold38|si     406283 CACCCTCCCGCACATCATCGCAACATGAGAGGTGAGATTCTGACACCATA 406332
                                                                             
  scaffold10|si       5094 CACCCTCCCGCACATCATCGCAACATGAGAGGTGAGATTCTGACACCATA 5143

  scaffold38|si     406333 CAAAGTGGTGATAGATTTACGTGCAAAATTGCAAAACGCACGACAGTAAA 406382
                                                                             
  scaffold10|si       5144 CAAAGTGGTGATAGATTTACGTGCAAAATTGCAAAACGCACGACAGTAAA 5193

  scaffold38|si     406383 TTCACGGAAACACCGAAACAGGCACAAAGCTCCACTGCAAGGGTGTGTTA 406432
                                                                             
  scaffold10|si       5194 TTCACGGAAACACCGAAACAGGCACAAAGCTCCACTGCAAGGGTGTGTTA 5243

  scaffold38|si     406433 CAGTACCTAGAGTAGTGAGATGTACATTGGACCTTTAGTTTTAGTTTCGA 406482
                                                                             
  scaffold10|si       5244 CAGTACCTAGAGTAGTGAGATGTACATTGGACCTTTAGTTTTAGTTTCGA 5293

  scaffold38|si     406483 GAATTAAAATTATTAAATTCTCAAGTTTTCGCGGTTTGGGCAAGCAGAGT 406532
                                v                 i                          
  scaffold10|si       5294 GAATTCAAATTATTAAATTCTCAGGTTTTCGCGGTTTGGGCAAGCAGAGT 5343

  scaffold38|si     406533 AGATTGCAGCTCATAAATTAATTACGACCTTATTAAGCAATCAAACGCAG 406582
                                                      i    v                 
  scaffold10|si       5344 AGATTGCAGCTCATAAATTAATTACGATCTTAGTAAGCAATCAAACGCAG 5393

  scaffold38|si     406583 TTGCCACTGTCTAGCA 406598
                                           
  scaffold10|si       5394 TTGCCACTGTCTAGCA 5409

Matrix = 20p43g.matrix
Kimura (with divCpGMod) = 0.96
Transitions / transversions = 2.94 (47/16)
Gap_init rate = 0.00 (13 / 5396), avg. gap size = 2.00 (26 / 13)


14973 17.51 2.34 3.48 scaffold38|size597357 406620 409873 (187261) C rnd-1_family-173#Unknown (685) 6527 3310 m_b1306s001i40 123532

  scaffold38|si     406620 TTACATCTCATCGTCATTATTGTCAAATTATCGTTCCAGTCAAACATGAA 406669
                                       i  i         vv   --         i        
C rnd-1_family-       6527 TTACATCTCATCATCGTTATTGTCACTTTA--GTTCCAGTCGAACATGAA 6480

  scaffold38|si     406670 TCCAAATTCCAACGACGAGAAAGTCTCTGATGCTGCAAAAGGTGACGA-C 406718
                                    v  i  v    vvvi     v        vv     i  - 
C rnd-1_family-       6479 TCCAAATTCGAATGAAGAGACTCCCTCTGCTGCTGCAACCGGTGATGANC 6430

  scaffold38|si     406719 GTGACAGAAATGTCTGAGGTAAGCATTTTGTCATTTGTTTACTCTTGTTT 406768
                             -      vi   v  v     i iv   v    v     i i  i  i
C rnd-1_family-       6429 GT-ACAGAACCGTCGGATGTAAGTACGTTGACATTAGTTTATTTTTATTC 6381

  scaffold38|si     406769 GTGGTTTTGGTTCTTATATTGTCAAAATTAATTTTAGAGTCCACAGAACA 406818
                           i   v  iv        vv        v  vv     iv    v   v  
C rnd-1_family-       6380 ATGGGTTCTGTTCTTATTGTGTCAAAAATATATTTAGGTTCCAGAGACCA 6331

  scaffold38|si     406819 GTGTTGTTACTCCTTTGACTCTTCAAGAAATGGGTGTAAGTTTACCATTT 406868
                                      v ?   v  vi                i  i -i  vv 
C rnd-1_family-       6330 GTGTTGTTACTGCNTTGTCTGCTCAAGAAATGGGTGTAGGTCT-TCAAGT 6282

  scaffold38|si     406869 GTTGTATTGTGTTTCTGTTTCATACCGTTTTATTTTTTAATCGTTTTGTT 406918
                            ii     v     vv i  ------------------------  i   
C rnd-1_family-       6281 GCCGTATTTTGTTTGGGCTT------------------------TTCGTT 6256

  scaffold38|si     406919 ACTGAC---TTCATTTTTTAATCCTCATTCCAGATGCTAAGGACTATGCT 406965
                                 --- --i       v vi -       i v   v          
C rnd-1_family-       6255 ACTGACAAGT--GTTTTTTACTGTT-ATTCCAGGTCCTACGGACTATGCT 6209

  scaffold38|si     406966 ATCTGTGTGGACTTCGTTTTGTCGTCCAATCAGTGTTGAGACTGATGCTG 407015
                           i   ?   vv                 i            i      vi 
C rnd-1_family-       6208 GTCTNTGTTCACTTCGTTTTGTCGTCCGATCAGTGTTGAGGCTGATGACG 6159

  scaffold38|si     407016 ATAAGGATCCGCGATCGATCAACATAAACATAAACAAATCTAGCGATCTA 407065
                            v       iv              v        vv    i vi   v ?
C rnd-1_family-       6158 AGAAGGATCTCCGATCGATCAACATTAACATAAAGCAATCCACTGATGTN 6109

  scaffold38|si     407066 CCGGAAATGAGCAATATCTCTTCTGTTAGTGGTTGTTCTCGGGCGGTAGT 407115
                             v            v v     i     i    v v  ---        
C rnd-1_family-       6108 CCTGAAATGAGCAATCTGTCTTCCGTTAGCGGTTCTGCT---GCGGTAGT 6062

  scaffold38|si     407116 CAATCAGTTAACGGAGATTAAGGGTGTTTTGTCGGAAATCAATCATTCAT 407165
                           v        i vv  i  ii       v           v     v  i 
C rnd-1_family-       6061 GAATCAGTTGAACGAAATCGAGGGTGTGTTGTCGGAAATGAATCAGTCGT 6012

  scaffold38|si     407166 TGAAGGCGTTAGCTTGTTCACCTTTTCCGATGACTCCATCGA-GTTGCAG 407214
                                  i         v v   viiv            i  -      v
C rnd-1_family-       6011 TGAAGGCATTAGCTTGTGCTCCTACCGCGATGACTCCATTGAAGTTGCAC 5962

  scaffold38|si     407215 GAACAAAATTCGACATTGTCGGTGAGGTCTGAAGAGTTTCCAGAAGATG- 407263
                           ?    iv     i       i           ?      v    v    -
C rnd-1_family-       5961 NAACAGCATTCGGCATTGTCAGTGAGGTCTGANGAGTTTGCAGATGATGG 5912

  scaffold38|si     407264 -----------CAAAGA---AATC---TTATTTGATCAGGATCGACATTC 407296
                           -----------  i   ---    ---  v   vi ? i v     i i 
C rnd-1_family-       5911 AGAGGTATTATCAGAGAGGAAATCGGATTTTTTTGTNAAGTTCGACGTCC 5862

  scaffold38|si     407297 CAACTCCCGATGGAAAAAA-GTTTCGATGCTTCGTTCTACC-CCGAAGTT 407344
                             i    i     v vii -  v   - v  v         -     iiv
C rnd-1_family-       5861 CAGCTCCTGATGGCACGGATGTATCG-TTCTACGTTCTACCACCGAAACA 5813

  scaffold38|si     407345 CTTTATTCAATTTTTCGGAGGGACAGCAGCTCGGCAGCACGAAAAGAAAG 407394
                           i     ??v              v    i         ?i          
C rnd-1_family-       5812 TTTTATNNCATTTTTCGGAGGGAAAGCAACTCGGCAGCNTGAAAAGAAAG 5763

  scaffold38|si     407395 GTTTAGCAACGGATGCATTGAAGCTCTTGCTTTTATCAGCTTGGAAGACT 407444
                                v v  v   v i        ?i     v i ??            
C rnd-1_family-       5762 GTTTATCCACTGATCCGTTGAAGCTNCTGCTTGTGTNNGCTTGGAAGACT 5713

  scaffold38|si     407445 TTTGGTAACGACCATGATCGAGTTATCGTCCCAGTAGTGTTGGAGTGGGA 407494
                             i v   i  vvi   i         v    ?  i              
C rnd-1_family-       5712 TTCGTTAATGAAAGTGACCGAGTTATCCTCCCNGTGGTGTTGGAGTGGGA 5663

  scaffold38|si     407495 AACAGACAATACAAAGAGTGTTACTGATTACGGGACTGTATGGAAGGAGG 407544
                              ?  iivv     ii i   i      vi    vvv ?   v     v
C rnd-1_family-       5662 AACNGATGCAACAAAAGGCGTTGCTGATTTTGGGAAACTNTGGCAGGAGC 5613

  scaffold38|si     407545 AAGTCGATAAATGGTGTCCAGTTGGGAATAGGACCG-GGGCCAATTCAGT 407593
                                   iv?        ?    i   i?  v  i-    v   vi   
C rnd-1_family-       5612 AAGTCGATGCNTGGTGTCCNGTTGAGAACNGGTCCACGGGCAAATATAGT 5563

  scaffold38|si     407594 GCTCTGGCAGTAGTTGCCACGAGTTCTGGGCCTTTTCTCTTTGTCTTTTC 407643
                             i  i   i v  i  i        v      ?    i           
C rnd-1_family-       5562 GCCCTAGCAATCGTCGCTACGAGTTCAGGGCCTNTTCTTTTTGTCTTTTC 5513

  scaffold38|si     407644 GCACGATTATGGATTAGCTGCTG-C-TGTTGAGTCAGTTGAACCGATGCT 407691
                            i i  i v    --- v   v - -i     -- i  ?     ?     
C rnd-1_family-       5512 GTATGACTTTGGA---GATGCAGACACGTTGA--CGGTNGAACCNATGCT 5468

  scaffold38|si     407692 GACTGGTTATGTGTCTGAAAGGAAAGGCATCCCTGCGAAGTTTCCTTGGG 407741
                                v?        i          v i i   ? i            i
C rnd-1_family-       5467 GACTGCNTATGTGTCCGAAAGGAAAGCCGTTCCTNCAAAGTTTCCTTGGA 5418

  scaffold38|si     407742 CTGCCCTTGGTGAT--ATTTTCATGGATTTGCTTTCAGTTGAAGACACGA 407789
                            ?v      v--  --i                v i   i  i    vv 
C rnd-1_family-       5417 CNTCCCTTGC--ATCGGTTTTCATGGATTTGCTGTTAGTCGAGGACAGCA 5370

  scaffold38|si     407790 ACCAAGGCGCTGTGATTAGTGCATTAAAGACTAGGACTGTTGCAAATCTT 407839
                            ivvv     i v i vvv v   vv  ?  v     v      ??    
C rnd-1_family-       5369 ATGTTGGCGCCGAGGTGTCTCCATGCAANACGAGGACGGTTGCANNTCTT 5320

  scaffold38|si     407840 GATC---CTTTCAGTGAGAAGACGAAGCTCTCTGAGTTGTTCCCAATGAA 407886
                             v ---  vi ?         ?vv  ? i  ?  v              
C rnd-1_family-       5319 GAGCAATCTGCCNGTGAGAAGANTCAGNTTTCNGACTTGTTCCCAATGAA 5270

  scaffold38|si     407887 GGACGAGGATTTCTTGATTTCTTTGCCAAGAGACAATTGGAAGACAAATG 407936
                              i  ?     iivv   v          v    v     i i ?  i 
C rnd-1_family-       5269 GGATGANGATTTTCATATTACTTTGCCAAGCGACACTTGGAGGGCNAACG 5220

  scaffold38|si     407937 ATTATTCGCTTGCTGTTTTTGGGGTTGTACGCTATTGCTCCACAAATGTT 407986
                                                 i      v            v       
C rnd-1_family-       5219 ATTATTCGCTTGCTGTTTTTGGAGTTGTAAGCTATTGCTCCAAAAATGTT 5170

  scaffold38|si     407987 ACCGGGAGGATGAGTGTGCCTCGCTTCAATCCATTTCTTGG--TTTGGAG 408034
                                i        v  i   vv v v   --    i  v --     ? 
C rnd-1_family-       5169 ACCGGAAGGATGAGAGTACCTGTCATGAAT--ATTTTTTTGAATTTGGNG 5122

  scaffold38|si     408035 GAGAGGTTGAGTGCCGCCATGATTGTGGATGTGCCAGCGTTTAGAAATGC 408084
                               iv    v? v   v   ii  i      ?   i             
C rnd-1_family-       5121 GAGAATTTGACNGACGCAATGGCTGCGGATGTNCCAACGTTTAGAAATGC 5072

  scaffold38|si     408085 AATTTGCTGGGTATTGTGGGATGTATTTTTTAAGTTGGTGACTACCAAGG 408134
                                  ?                i     v              v    
C rnd-1_family-       5071 AATTTGCNGGGTATTGTGGGATGTGTTTTTGAAGTTGGTGACTACGAAGG 5022

  scaffold38|si     408135 TTGCAACTCTCAGGAGTTCTGTT------GATGGTTTGGATTTGCCGGAA 408178
                           i      v         ?     ------    i      ------    
C rnd-1_family-       5021 CTGCAACGCTCAGGAGTNCTGTTTCTGGGGATGATTTGGA------GGAA 4978

  scaffold38|si     408179 GAGTATGATGAGGAATCTGTTTTTCAAGGATTTAGAGATGAAATGGAATC 408228
                            i?         i  ? v     v     i    i         v  ?v 
C rnd-1_family-       4977 GGNTATGATGAGAAANCAGTTTTACAAGGGTTTAAAGATGAAATCGANGC 4928

  scaffold38|si     408229 CTCTTTTGCACCTCACGAAGGTAAGTTATTTGTTTCCAAAATTCTGTTAT 408278
                           ?  v    v vvvvi   v   i   ii      ? -             
C rnd-1_family-       4927 NTCGTTTGGAGGAAGCGATGGTGAGTCGTTTGTTNC-AAAATTCTGTTAT 4879

  scaffold38|si     408279 ATGCATCTTCTTTTGGTATTT---TCTAATAAAGTG--TTTGGCTG---- 408319
                           v v      v  vi       --- v v  v  v  --    -  i----
C rnd-1_family-       4878 TTTCATCTTATTGCGGTATTTCAATGTTATTAATTGAATTTG-CTACAAT 4830

  scaffold38|si     408320 TG-CTTTCAGTTGGTAATGCCGCCGATAATCAGAAGAGGAAAAACCCTGA 408368
                             -        v v --------------  v     i  i vi v    
C rnd-1_family-       4829 TGACTTTCAGTAGTT--------------TCCGAAGAAGAGACGCGCTGA 4794

  scaffold38|si     408369 TACTGCAGACAGC-CAAAAAAC-CAAGACGAAAAAGCTTAAGAAACCTGT 408416
                            i    ?  ii i-    v ii-   ----     ----       v-  
C rnd-1_family-       4793 TGCTGCNGATGGTACAAATAGTTCAA----AAAAA----AAGAAACG-GT 4753

  scaffold38|si     408417 TTCCA-CTTTTTCAGCACATGGAAACACCCGTAAGTGAAGCATTGTTTTG 408465
                             i  -  vi   i  ii   v i---           i       v   
C rnd-1_family-       4752 TTTCATCTACTTCGGCGTATGCAG---CCCGTAAGTGAGGCATTGTATTG 4706

  scaffold38|si     408466 GAAGACCAGAGCCTTTATGTTTATTTCTAAAGATTCGATGACTTCAGAAC 408515
                            i   ??     i  v       i      ? v  vv    ivi      
C rnd-1_family-       4705 GGAGANNAGAGCTTTGATGTTTACTTCTAANGTTTGCATGATGCCAGAAC 4656

  scaffold38|si     408516 CGCTTGAGACGTCGAGGAAGATTGCAGAGTCATCTAGCGAATCCATTCAG 408565
                            v  i     i         ?    ?               vv i     
C rnd-1_family-       4655 CTCTCGAGACATCGAGGAAGNTTGCNGAGTCATCTAGCGAAAACGTTCAG 4606

  scaffold38|si     408566 GGTGAGCATCGTAGTCATGTTACCGTGATAAATTAACACATCATTTATTA 408615
                                  ?       ?                     iii          
C rnd-1_family-       4605 GGTGAGCNTCGTAGTNATGTTACCGTGATAAATTAACGTGTCATTTATTA 4556

  scaffold38|si     408616 ACACTGTTTCAGTTTCTGGCCACTGCTTGTTTATAGGGATGTGGTATGTG 408665
                              v v  v                            i        i  v
C rnd-1_family-       4555 ACAATTTTGCAGTTTCTGGCCACTGCTTGTTTATAGGAATGTGGTACGTT 4506

  scaffold38|si     408666 AATTCAAGTTACATGGGCACTTTGCCTACTTCAGCCAAATTTGACGAGGC 408715
                           ? ?   ii?    vi    ?ii  v?  v? ii  vv ?     i     
C rnd-1_family-       4505 NANTCAGANTACAGAGGCANCCTGANTAANTTGGCACANTTTGATGAGGC 4456

  scaffold38|si     408716 TCGGGTTTGGATTTTGGAAGCCCAATTTAAGCATGTTCAAGTCATCACTG 408765
                            v i                v   i   vv v     viv        v 
C rnd-1_family-       4455 TAGAGTTTGGATTTTGGAAGACCAGTTTCCGAATGTTAGCGTCATCACAG 4406

  scaffold38|si     408766 CCAAAGAATCAAAGATCATGTGTGGTGACGATGAAGATGCATTTTGTCGT 408815
                                   ?       i i                               
C rnd-1_family-       4405 CCAAAGAANCAAAGATTACGTGTGGTGACGATGAAGATGCATTTTGTCGT 4356

  scaffold38|si     408816 GGAGGGCGCCATGCGAAATATGTCACCGGGAAGCGAGGAACGTTCATTCA 408865
                                  ii     v        v  v     iv    iivv  i    ?
C rnd-1_family-       4355 GGAGGGCATCATGCCAAATATGTGACAGGGAAAAGAGGGGATTTTATTCN 4306

  scaffold38|si     408866 AGAGCTCAAGAGGCTTCTTGCTTACTCCAATTATCAAATGCACCAGGTAA 408915
                            v i      ?          ? ?   v    ?  ?      i      v
C rnd-1_family-       4305 ACAACTCAAGNGGCTTCTTGCNTNCTCAAATTNTCNAATGCATCAGGTAT 4256

  scaffold38|si     408916 GTGAT----AATTTTTT---TATTAGTTATATCGTGTCGTCACAACCTGT 408958
                             ?  ----   ?i  v---    i   v v ?i   -    v  ---i 
C rnd-1_family-       4255 GTNATGAATAATNCTTGATATATTGGTTTTTTNATGT-GTCAAAA---AT 4210

  scaffold38|si     408959 GAATTGATCTTATTGGATTTCTCATTTGTTAGATTGAGCTTGATCCCATC 409008
                            v  vvv   i   ?     v?       ?                v  v
C rnd-1_family-       4209 GTATGTCTCTCATTNGATTTGNCATTTGTNAGATTGAGCTTGATCCGATA 4160

  scaffold38|si     409009 GAAGCAAATGCAAATCGACATCTTCAATTTCCAGAAATGAAAAATTTCTT 409058
                              i  iv v    iv    i  i               viv        
C rnd-1_family-       4159 GAAACAGTTTCAAACAGACACCTCCAATTTCCAGAAATGCGCAATTTCTT 4110

  scaffold38|si     409059 CGAATGTGATCTCCTGAACATGCTTATGAACAAG-AAGATATACATGGAG 409107
                               i     i v? ?ivi   -   i v  i  -  i  v       i?
C rnd-1_family-       4109 CGAACGTGATTTANTNGCTATG-TTACGCACGAGGAAAATCTACATGGGN 4061

  scaffold38|si     409108 GACTTTGACTTTTATCGCATTGTTGAAGGAGTAATGCATTGTTCTATGAA 409157
                           ?          v  iv  i             vv          v i v 
C rnd-1_family-       4060 NACTTTGACTTGTACGGCGTTGTTGAAGGAGTTTTGCATTGTTCAACGCA 4011

  scaffold38|si     409158 CTCACAACACGCTTGTTATACAAGTGGATCCGCGAGCATCTATGTTCCTT 409207
                           v    i   i        i  ?        i  v           v  ? 
C rnd-1_family-       4010 GTCACGACATGCTTGTTACACNAGTGGATCTGCTAGCATCTATGTGCCNT 3961

  scaffold38|si     409208 GGAACACTGATAATGCTGCTGCCGTGACATTGTGTTTGAACAAATTGTCC 409257
                               i    v            i  v        ii    v v       
C rnd-1_family-       3960 GGAATACTGCTAATGCTGCTGCTGTCACATTGTGCCTGAAGACATTGTCC 3911

  scaffold38|si     409258 AAGTATTTTGCAATTTATCCACTTTCTTCCAATTCCATGAAACATAGCAT 409307
                               ?i     ?     i  i  ?       i   v     i  i     
C rnd-1_family-       3910 AAGTNCTTTGCNATTTACCCGCTNTCTTCCAGTTCGATGAAGCACAGCAT 3861

  scaffold38|si     409308 TCTACTGGAAGTGTCCAAAAAAGCGAATGATGTCCAAAATTACCATCATT 409357
                                 ??       v        i  i ?ii i           iv ? 
C rnd-1_family-       3860 TCTACTNNAAGTGTCGAAAAAAGCAAACGNCATTCAAAATTACCACGANT 3811

  scaffold38|si     409358 TTCAGATGTTTACTCCGCCATCGTTGAAACAAATTCAGTACAAGATTCAA 409407
                            ivv                ?  iv   i i?  iv  v  i i   iv 
C rnd-1_family-       3810 TCATGATGTTTACTCCGCCANCGCAGAAGCGNATCGAGAACGAAATTTCA 3761

  scaffold38|si     409408 GGGTATGATAAGAATTTGACTTGTCCCCCTGCTGTAGTTTATATGCTTCA 409457
                           i         v        v         v ?v         ii      
C rnd-1_family-       3760 AGGTATGATACGAATTTGAGTTGTCCCCCGGNAGTAGTTTATGCGCTTCA 3711

  scaffold38|si     409458 TCTTTTGGACAATACGTTTGGGTTGGACAAAATTGATTATGTTTGTTTGA 409507
                              i       i     ?       i v  v           v       
C rnd-1_family-       3710 TCTCTTGGACAGTACGTNTGGGTTGAAGAACATTGATTATGTATGTTTGA 3661

  scaffold38|si     409508 AAGTGTTGGGTTGCCATCATCCTGATTTTAGTAATAATGTGTCGGTCACT 409557
                               vi ?            v?i       i     v ?  i i    ? 
C rnd-1_family-       3660 AAGTCCTNGGTTGCCATCATGNCGATTTTAATAATACTNTGCCAGTCANT 3611

  scaffold38|si     409558 GGTTTTGGGATGACAGTTGGTGGATTTTTCTTTCCCAATTGTGAGAAGCA 409607
                                                           i    i  vv        
C rnd-1_family-       3610 GGTTTTGGGATGACAGTTGGTGGATTTTTCTTCCCCAGTTTGGAGAAGCA 3561

  scaffold38|si     409608 ATTTTACAGGAAAGCACTTGCAACAAAAATGATCGGGCAATTTTCGACTT 409657
                              iv    ?           -----------------------------
C rnd-1_family-       3560 ATTCGACAGNAAAGCACTTGC----------------------------- 3540

  scaffold38|si     409658 ATGATGAGAATCCATTTGATTCGAAGGAAGACAGTGGGGAAGACTGCGGA 409707
                                ii              i   v  v  v v  ii  v   ?     
C rnd-1_family-       3539 ATGATAGGAATCCATTTGATTTGAATGATGAGACTGAAGACGACNGCGGA 3490

  scaffold38|si     409708 AGCAATCTGAATTCAAAATTTGACGA-AGAGATATT--TCGTGAGGAATC 409754
                              i  i                   -i    v   --v v   v i   
C rnd-1_family-       3489 AGCGATTTGAATTCAAAATTTGACGATGGAGAGATTAAACTTGATGGATC 3440

  scaffold38|si     409755 AAGTTCTGAGTCAGAAGACG-AATTACTTAGAAAAAAGTCACGCAGC--- 409800
                           i           i  i  v - i  i       i           ii---
C rnd-1_family-       3439 GAGTTCTGAGTCGGAGGAAGTAGTTGCTTAGAAGAAAGTCACGCAATCCG 3390

  scaffold38|si     409801 AATGAGTTTGCCAATTTTTTTGAGTCGTCTATTGAATCT-------GAAG 409843
                                        i         i  v   ?        -------    
C rnd-1_family-       3389 AATGAGTTTGCCAGTTTTTTTGAATCTTCTNTTGAATCTGAATCAAGAAG 3340

  scaffold38|si     409844 ATGATGCAGGGAGTCAATCTTCTGAAAGTC 409873
                           i   i ii        i             
C rnd-1_family-       3339 GTGACGTGGGGAGTCAGTCTTCTGAAAGTC 3310

Matrix = 20p43g.matrix
Kimura (with divCpGMod) = 18.46
Transitions / transversions = 0.99 (273/277)
Gap_init rate = 0.04 (143 / 3253), avg. gap size = 1.31 (188 / 143)


15721 10.56 1.46 1.17 scaffold38|size597357 409917 412378 (184756) C rnd-1_family-173#Unknown (4021) 3191 723 m_b1306s001i41 123532

  scaffold38|si     409917 ATCATCAGAACATGGGGAAATAATGAATCCTCCCCAACATGCCTTCGGTG 409966
                                 i   v           ?          i v vv   i-------
C rnd-1_family-       3191 ATCATCGGAAAATGGGGAAATANTGAATCCTCCTCCAGTTGCT------- 3149

  scaffold38|si     409967 GAAATAATGAGGCAGTTGATGACGATGTTGCAATTATGGCTGTGATTAGT 410016
                           --  i        i vv     i  i    v         v     i   
C rnd-1_family-       3148 --AACAATGAGGCGGAGGATGATGACGTTGAAATTATGGCGGTGATCAGT 3101

  scaffold38|si     410017 GATGATGATGGTATGTAGTGTGGTGGGTTATTTGTGTTTGTAGAGCATTA 410066
                             i                  vv   v   v    ?              
C rnd-1_family-       3100 GACGATGATGGTATGTAGTGTTTTGGTTTAATTGTNTTTGTAGAGCATTA 3051

  scaffold38|si     410067 ACATGAAACGAACATTTGTTTTTTCTTTTTTAGTTTGTACAGCATGTTCT 410116
                              v    i   v       v i  i v                    v 
C rnd-1_family-       3050 ACAGGAAATGAAAATTTGTTGTCTCCTGTTTAGTTTGTACAGCATGTTGT 3001

  scaffold38|si     410117 GGGTCCACTTTGATTTATGTTGATGCATCATGTTACAATCATGATCAAAA 410166
                             v  i   ? ?             v        i              i
C rnd-1_family-       3000 GGTTCTACTNTNATTTATGTTGATGAATCATGTTGCAATCATGATCAAAG 2951

  scaffold38|si     410167 AGTATGGGCGAATCATTTACAACATATTCGACTTCAACCGGGATTCAAAT 410216
                                  iiv              v      v            v     
C rnd-1_family-       2950 AGTATGGATCAATCATTTACAACAAATTCGAATTCAACCGGGATACAAAT 2901

  scaffold38|si     410217 TATTATTGAGCCAAGCTTTTCTACGTATGCCACTGAAATTCGTTGAAAGA 410266
                                 i  vi       i            i  i     i       i 
C rnd-1_family-       2900 TATTATCGACTCAAGCTTCTCTACGTATGCCGCTAAAATTTGTTGAAAAA 2851

  scaffold38|si     410267 ATATCAAGACTGGAAAATTCTTTCCTAAGCAACAATGAACATTTTAGACG 410316
                                        ?         i                 v      ?i
C rnd-1_family-       2850 ATATCAAGACTGGNAAATTCTTTTCTAAGCAACAATGAACAATTTAGANA 2801

  scaffold38|si     410317 TACATGGGCCACAGTGGACGATGTCAATGCATTTATCATGGATGACTTAG 410366
                           ? ?      ?  ?  v        ?  i      vv         i    
C rnd-1_family-       2800 NANATGGGCNACNGTCGACGATGTNAACGCATTTTACATGGATGATTTAG 2751

  scaffold38|si     410367 AAGTTGACGGTGAAGAGGGATTTCATGCATTTGGAGAATTACTGCAAGGG 410416
                                  i             iv    vi           -i  v    ?
C rnd-1_family-       2750 AAGTTGATGGTGAAGAGGGATCGCATGAGTTTGGAGAATT-TTGGAAGGN 2702

  scaffold38|si     410417 AGGTTCAATGGCTGTTTGAAATGTGAGCAAT-GTCATGTAGGTTTGTGGA 410465
                           v ?        ?    ??? ?  i  -    -       i  vi ?    
C rnd-1_family-       2701 CGNTTCAATGGNTGTTNNNANTGCGA-CAATTGTCATGTGGGACTNTGGA 2653

  scaffold38|si     410466 GTTGCAATGTACATTTGATGGATTCGATTGATATTCTTGCATTAGAAAAA 410515
                                   i vviiv i ? i  ? vi       v   -    i      
C rnd-1_family-       2652 GTTGCAATATTGGCATAANGAATNCTGTTGATATACTT-CATTGGAAAAA 2604

  scaffold38|si     410516 GTCCTGGAAGACATTGATTCCAA-TCTAATACCAA--AGTCGAATGATTC 410562
                             ii        ? ?   v--  -      v  v --     i    -- 
C rnd-1_family-       2603 GTTTTGGAAGACNTNGATG--AACTCTAATTCCCACGAGTCGGATGA--C 2558

  scaffold38|si     410563 CAAGGAATCTT-TGATATTGAGAATATCTGAGAGCAATTATCTTGATGAT 410611
                           v   i      -   ?---         ? v      v            
C rnd-1_family-       2557 AAAGAAATCTTGTGAN---GAGAATATCNGCGAGCAAATATCTTGATGAT 2511

  scaffold38|si     410612 ATAATAATTTACAACCCGAAATATTCCGTTTTGAAC-AGTGATATGAAAT 410660
                             vi i        i   vi?  i  vi       i-   vv -   v  
C rnd-1_family-       2510 ATTGTGATTTACAATCCGCGNTACTCAATTTTGAATGAGTCCT-TGACAT 2462

  scaffold38|si     410661 CTCATCAGCCAAAAAGAAGATCAGAGGGAGTCATAAATGGATCTTTATAC 410710
                            v                    ?  i      i i  vv     v     
C rnd-1_family-       2461 CACATCAGCCAAAAAGAAGATCNGAAGGAGTCGTGAAACGATCTATATAC 2412

  scaffold38|si     410711 CAATATTGTGGGACTGATGGGGAGGGTGAAGGAAAATGGGTTGTCAAATT 410760
                                 v     i?      i  i  ?v    ?   v ii    ? v i 
C rnd-1_family-       2411 CAATATAGTGGGGNTGATGGAGAAGGNCAAGGNAAAAGAATTGTNACACT 2362

  scaffold38|si     410761 ACCAAATTACACATCCTATGGCAGGCATCCTGACAATTGGCACGGACGCC 410810
                           v              ?     iv ?  i vv               v v 
C rnd-1_family-       2361 TCCAAATTACACATCNTATGGTCGNCACCAAGACAATTGGCACGGAAGGC 2312

  scaffold38|si     410811 CGATGAAGTCATCTACATTTTTAGCTGGGCTTATTTGCTGGAGAGCTTGT 410860
                                     v  i      i v   i v        i        v   
C rnd-1_family-       2311 CGATGAAGTCTTCCACATTTCTTGCTAGTCTTATTTGTTGGAGAGCATGT 2262

  scaffold38|si     410861 TGGCCATATCTCACCGAAGTGTCACGCAGAAGTCCACCCACTCATTGCCA 410910
                              vvv        v     ?  ?v v i         ?  v        
C rnd-1_family-       2261 TGGAACTATCTCACAGAAGTNTCNAGGAAAAGTCCACCNACACATTGCCA 2212

  scaffold38|si     410911 AGTCCTTTTTTATTACGGAGCATTTCAAGTCA--TATTGGTCAGCATAGA 410958
                            ? vi v        i        v-      --?  v     v  i   
C rnd-1_family-       2211 ANTGTTATTTTATTATGGAGCATTG-AAGTCAAANATGGGTCACCACAGA 2163

  scaffold38|si     410959 GACAACTCCAATATTCAGTATATCAAAA-TGTGCTTTCTGCCAGACCT-- 411005
                                  i    i    i v        -   v       v  i    --
C rnd-1_family-       2162 GACAACTTCAATGTTCAATTTATCAAAAATGTTCTTTCTGGCAAACCTGT 2113

  scaffold38|si     411006 CAAGTGCGCATAGGACATGCTTCGGGAGGAGCAGACAATTCTCAAATTTT 411055
                             v? -i v  -  ?   v    v  ?    v?  v        i   v 
C rnd-1_family-       2112 CACNT-TGGAT-GGNCATCCTTCTGGNGGAGGNGAGAATTCTCAGATTGT 2065

  scaffold38|si     411056 GGGATCTAATGTATTGGTGCTAACTGTGGGAAACAAACCAATGATGTTCA 411105
                           v  ?  ?     ?     ii i  vi    ? i      ?    vi   i
C rnd-1_family-       2064 TGGNTCNAATGTNTTGGTATTGACAATGGGNAGCAAACCNATGAAATTCG 2015

  scaffold38|si     411106 AATTTAAGTATCC-TCAATTCAACAACCCTGGTGGAAAAAAATCGACATA 411154
                               i i  v   -       i -  i i viv        ii--     
C rnd-1_family-       2014 AATTCAGGTTTCCATCAATTCGA-AATCTTCAGGGAAAAAAGC--ACATA 1968

  scaffold38|si     411155 TGAGACAAATCCAAAGCACCAATTCGATTGCGGTCATATGACCATTTCTG 411204
                           i v?  ?vv     i   i  ?     i  i  vv ??    ?  ?  v 
C rnd-1_family-       1967 CGTNACNTCTCCAAGGCATCANTTCGACTGTGGAAANNTGACNATNTCAG 1918

  scaffold38|si     411205 TGTTGGATCCCATTGACGACCTAATGATGACCCACGGTGTTTCA---TTC 411251
                            vi ?           i   v v        v  i  v ---  ---   
C rnd-1_family-       1917 TTCTNGATCCCATTGATGACATCATGATGACACATGGAG---CAAGCTTC 1871

  scaffold38|si     411252 TCATATCGAACAAGCTGCGACATCAATTCATGGTATCGAATTGGTTATTG 411301
                           vi?  iv v     ?vv?i   ?v   iv      iv  i v     i  
C rnd-1_family-       1870 GTNTACAGCACAAGNGCNAACANGAATCGATGGTACAGAGTAGGTTACTG 1821

  scaffold38|si     411302 TTTTAGGTGGCTTGCATCATTCAAAGAGTTTTATGTGGAATCTTGTACCC 411351
                           i  i         vv   ?    i   v       v   ?v       ?i
C rnd-1_family-       1820 CTTCAGGTGGCTTCAATCNTTCAGAGACTTTTATGAGGANACTTGTACNT 1771

  scaffold38|si     411352 TGAGACTAGATTCAAAACAAATGCATGGCAAACGATGCAATGGTGTTATG 411401
                               ii i  i                                       
C rnd-1_family-       1770 TGAGGTTGGACTCAAAACAAATGCATGGCAAACGATGCAATGGTGTTATG 1721

  scaffold38|si     411402 AATCGGAACATCTTTACTTGACACATTTTATCTTTATGAGTGTATAAATG 411451
                                                                             
C rnd-1_family-       1720 AATCGGAACATCTTTACTTGACACATTTTATCTTTATGAGTGTATAAATG 1671

  scaffold38|si     411452 AAATAATAAATTAGTTTTCTTACGATTTGTGTGTTTGTGTGGTTGTATAA 411501
                                                                             
C rnd-1_family-       1670 AAATAATAAATTAGTTTTCTTACGATTTGTGTGTTTGTGTGGTTGTATAA 1621

  scaffold38|si     411502 TAGACACATCATCATCATGAAAAAAAAAATTCCTTCTTGTGTGCTACTTT 411551
                                                vv                           
C rnd-1_family-       1620 TAGACACATCATCATCATGAACCAAAAAATTCCTTCTTGTGTGCTACTTT 1571

  scaffold38|si     411552 ATTAAAGGATGCCATATGGAACTTTCCACCCAATTAAGATATGTAGGACA 411601
                                                                           vi
C rnd-1_family-       1570 ATTAAAGGATGCCATATGGAACTTTCCACCCAATTAAGATATGTAGGAAG 1521

  scaffold38|si     411602 CCATGTTGATATTAAAGCAAACTTCACCTGGTGTACAAAAGGATGCAAAC 411651
                                   i                                         
C rnd-1_family-       1520 CCATGTTGGTATTAAAGCAAACTTCACCTGGTGTACAAAAGGATGCAAAC 1471

  scaffold38|si     411652 TTCGTGTATTATCTCTTTCTGTTGTAGCTGTAATGTGAGTATTCCATTCT 411701
                                                                             
C rnd-1_family-       1470 TTCGTGTATTATCTCTTTCTGTTGTAGCTGTAATGTGAGTATTCCATTCT 1421

  scaffold38|si     411702 ATTAGTATTTTTGTATGATCATCATTTTTACATTGTTGAGCCCATATGAT 411751
                                                            i                
C rnd-1_family-       1420 ATTAGTATTTTTGTATGATCATCATTTTTACATCGTTGAGCCCATATGAT 1371

  scaffold38|si     411752 GACATGATCATGCTGAATCGCTCTTCTTTGTTGTTCAAATCTGCTGTAAA 411801
                                                                             
C rnd-1_family-       1370 GACATGATCATGCTGAATCGCTCTTCTTTGTTGTTCAAATCTGCTGTAAA 1321

  scaffold38|si     411802 ATAATGTTGTCGTTTTCTGATTTGAATTGAATATTTGGTATGGATGTAAC 411851
                                                                             
C rnd-1_family-       1320 ATAATGTTGTCGTTTTCTGATTTGAATTGAATATTTGGTATGGATGTAAC 1271

  scaffold38|si     411852 ATTTTGAGCAAACTGAGAAAAAAATTATGAGAAGAAATGAGTACAAGATA 411901
                                                                             
C rnd-1_family-       1270 ATTTTGAGCAAACTGAGAAAAAAATTATGAGAAGAAATGAGTACAAGATA 1221

  scaffold38|si     411902 ATTACTGACAGAGAAATGTATTTCTTTTT-----------------ACCT 411934
                                                     v  -----------------    
C rnd-1_family-       1220 ATTACTGACAGAGAAATGTATTTCTTGTTTTCATAGGAGCTGTCATACCT 1171

  scaffold38|si     411935 TTGTCAATCGTTTCCCTATAAGGTATCATACGTATCAATCATTGCAGAAA 411984
                                                                       ?     
C rnd-1_family-       1170 TTGTCAATCGTTTCCCTATAAGGTATCATACGTATCAATCATTGNAGAAA 1121

  scaffold38|si     411985 TTTATTCAAAATTTCCTCATAAGCGATCATGAACATGATTATGGCACGGT 412034
                                                                             
C rnd-1_family-       1120 TTTATTCAAAATTTCCTCATAAGCGATCATGAACATGATTATGGCACGGT 1071

  scaffold38|si     412035 GGTTTCCCTAGCTGTCATCATGCTTCATAGCTCAGTTCAGACAAATTGTT 412084
                                                                      v      
C rnd-1_family-       1070 GGTTTCCCTAGCTGTCATCATGCTTCATAGCTCAGTTCAGACACATTGTT 1021

  scaffold38|si     412085 TCCCTATAAGTTATCACCCATGTCAGCGTTGAGAACTGTTTAATGATTTT 412134
                                                                             
C rnd-1_family-       1020 TCCCTATAAGTTATCACCCATGTCAGCGTTGAGAACTGTTTAATGATTTT 971

  scaffold38|si     412135 GGCACGGTGGTTTCCCTAGCTTTCATCATGCTTCAGAGCTCAGTTCAGTC 412184
                                v                                 i          
C rnd-1_family-        970 GGCACTGTGGTTTCCCTAGCTTTCATCATGCTTCAGAGCCCAGTTCAGTC 921

  scaffold38|si     412185 ACATTGTGTCCCTATAAGTTATCATCTGAGTTAGAGTTGAGAATTACTTT 412234
                                                     i v     v        i  i   
C rnd-1_family-        920 ACATTGTGTCCCTATAAGTTATCATCCGTGTTAGCGTTGAGAACTATTTT 871

  scaffold38|si     412235 TTGATTTTGGCACTGTGTTTTCCCTAGCTGTCATCAT----GCTTCAGCG 412280
                           v                                    ----     i   
C rnd-1_family-        870 ATGATTTTGGCACTGTGTTTTCCCTAGCTGTCATCATGCTTGCTTCGGCG 821

  scaffold38|si     412281 CTGGATACAAGTGATCCTTTGCTGTTATCAAGCACAAGCTGTCATGTCTG 412330
                                                                           v 
C rnd-1_family-        820 CTGGATACAAGTGATCCTTTGCTGTTATCAAGCACAAGCTGTCATGTCAG 771

  scaffold38|si     412331 TACAAGAATCTTGTGAATTTGAGGAGAATATGATATTGAGAAGTCTAA 412378
                                        i                            v     
C rnd-1_family-        770 TACAAGAATCTTGCGAATTTGAGGAGAATATGATATTGAGAACTCTAA 723

Matrix = 20p43g.matrix
Kimura (with divCpGMod) = 10.89
Transitions / transversions = 0.95 (125/132)
Gap_init rate = 0.02 (41 / 2461), avg. gap size = 1.59 (65 / 41)


9948 4.75 0.42 0.00 scaffold38|size597357 412377 413577 (183557) C rnd-1_family-173#Unknown (6006) 1206 1 m_b1306s001i42 123533

  scaffold38|si     412377 AATGTATTTCTTGTTTTCATAGGAGCTGTCATACCTTTGTTGATCGTTTC 412426
                                                                   ii        
C rnd-1_family-       1206 AATGTATTTCTTGTTTTCATAGGAGCTGTCATACCTTTGTCAATCGTTTC 1157

  scaffold38|si     412427 CCTATAAGGTATCATACGTATCAATCATTGAAGAAATTTATTCAAAATTT 412476
                                                         ?                   
C rnd-1_family-       1156 CCTATAAGGTATCATACGTATCAATCATTGNAGAAATTTATTCAAAATTT 1107

  scaffold38|si     412477 CCTCATAAGCGATCATGAACATGATTATGGCACTGTGGTTTCCCTAGCTG 412526
                                                            v                
C rnd-1_family-       1106 CCTCATAAGCGATCATGAACATGATTATGGCACGGTGGTTTCCCTAGCTG 1057

  scaffold38|si     412527 TCATCATGTTTCATAGCTCAGTTCAGACACATTGTTTCCCTATAAGTTAT 412576
                                   i                                         
C rnd-1_family-       1056 TCATCATGCTTCATAGCTCAGTTCAGACACATTGTTTCCCTATAAGTTAT 1007

  scaffold38|si     412577 CACCCATGTCAGCGTTGAGAACTGTTTAATGATTTTGGCACAGTGGTTTC 412626
                                                                    v        
C rnd-1_family-       1006 CACCCATGTCAGCGTTGAGAACTGTTTAATGATTTTGGCACTGTGGTTTC 957

  scaffold38|si     412627 CCTAGCTTTCATCATGCTTCACAGCTCAGTTCAGTCACATTGTGTCCCTA 412676
                                                v   i                        
C rnd-1_family-        956 CCTAGCTTTCATCATGCTTCAGAGCCCAGTTCAGTCACATTGTGTCCCTA 907

  scaffold38|si     412677 TAAGTTATCATCTGAGTTAGAGTTGAGAATTACTTTTTGATTTTGGCACT 412726
                                       i v     v        i  i   v             
C rnd-1_family-        906 TAAGTTATCATCCGTGTTAGCGTTGAGAACTATTTTATGATTTTGGCACT 857

  scaffold38|si     412727 GTGTTTTCCCTAGCTGTCATCATGCTT----CAGCGCTGGATACAAGTGA 412772
                                                      ---- i                 
C rnd-1_family-        856 GTGTTTTCCCTAGCTGTCATCATGCTTGCTTCGGCGCTGGATACAAGTGA 807

  scaffold38|si     412773 TCCTTTGCTGTTATCAAGCAGAAGCTGTCATGTCTGTACAAGAATCTTGT 412822
                                               v             v              i
C rnd-1_family-        806 TCCTTTGCTGTTATCAAGCACAAGCTGTCATGTCAGTACAAGAATCTTGC 757

  scaffold38|si     412823 GAATTTGAGGAGAATATGATATTGAGAAGTCTAAATTGATTGACATATGG 412872
                                                       v                ii   
C rnd-1_family-        756 GAATTTGAGGAGAATATGATATTGAGAACTCTAAATTGATTGACACGTGG 707

  scaffold38|si     412873 TATAGTGTAATTGTGTGTCAAAATTAATCGTGCATACAAAATTGAGAACG 412922
                                                                             
C rnd-1_family-        706 TATAGTGTAATTGTGTGTCAAAATTAATCGTGCATACAAAATTGAGAACG 657

  scaffold38|si     412923 CTAACATGTCATGTTTCTGTAATAATAGCATTCTGTCATGAAATTGTGTT 412972
                               vv         i v   v           v   i v v        
C rnd-1_family-        656 CTAAATTGTCATGTTCCAGTATTAATAGCATTCGGTCGTTATATTGTGTT 607

  scaffold38|si     412973 CTAATG-ATCTTCTCATAAATTTGAATAATGTTGAAACAGTAATATGTTA 413021
                           v     -              i i v       v         vv  i  
C rnd-1_family-        606 GTAATGTATCTTCTCATAAATCTAATTAATGTTCAAACAGTAAACTGCTA 557

  scaffold38|si     413022 CCATGACTAACACTCCAAAGAAAACACCGCCTGCTTCTCCAAGCAAAACA 413071
                            i     v                                          
C rnd-1_family-        556 CTATGACAAACACTCCAAAGAAAACACCGCCTGCTTCTCCAAGCAAAACA 507

  scaffold38|si     413072 ATGTCTCCAGCTAAGGCGTCTACTCCTCCAAAAAAGTTTAATGCAAACAG 413121
                            iv      i             v                          
C rnd-1_family-        506 ACTTCTCCAACTAAGGCGTCTACACCTCCAAAAAAGTTTAATGCAAACAG 457

  scaffold38|si     413122 AAGTCCCCTGAAAGCTCACAAATCATCAAAAGATCAACAAATTAGATACA 413171
                                 ?                                   i       
C rnd-1_family-        456 AAGTCCNCTGAAAGCTCACAAATCATCAAAAGATCAACAAATCAGATACA 407

  scaffold38|si     413172 AAGAAGTAGGAGTTCCTAATGTTTGTTTAGCATTTGCATTTAAACCAGAT 413221
                                  v   i                         i            
C rnd-1_family-        406 AAGAAGTTGGAATTCCTAATGTTTGTTTAGCATTTGCGTTTAAACCAGAT 357

  scaffold38|si     413222 GGTATCTCTCCTTCTTTTATGGGTCCATTGTTCCGAGCTTTAGATGAAGA 413271
                                                                             
C rnd-1_family-        356 GGTATCTCTCCTTCTTTTATGGGTCCATTGTTCCGAGCTTTAGATGAAGA 307

  scaffold38|si     413272 TGATGCTCAAAAAGCGGCTGGTCATATTTTGTTTTTGACACAAGCTCGAA 413321
                                 v                                           
C rnd-1_family-        306 TGATGCGCAAAAAGCGGCTGGTCATATTTTGTTTTTGACACAAGCTCGAA 257

  scaffold38|si     413322 ATAGTGATGGTTCCAACAGTCTTGCTCAAACTCCGTCAATGACAGGAAAG 413371
                                  i                          i               
C rnd-1_family-        256 ATAGTGACGGTTCCAACAGTCTTGCTCAAACTCCATCAATGACAGGAAAG 207

  scaffold38|si     413372 CTATATCCTACTGATGTCATGGTGATGTCAGTTGAAGATGAGGAGAAGTC 413421
                                      v        v                    i        
C rnd-1_family-        206 CTATATCCTACAGATGTCATTGTGATGTCAGTTGAAGATGAAGAGAAGTC 157

  scaffold38|si     413422 GTTTGTGTCTGCAGTGGATGACTTAGTGAAGGTGCTGAATCATGTTGTTA 413471
                           ?                                i              i 
C rnd-1_family-        156 NTTTGTGTCTGCAGTGGATGACTTAGTGAAGGTACTGAATCATGTTGTCA 107

  scaffold38|si     413472 ATAGTGACAATTGCAGAGGTTACCAGTTCGCGACCCCTACATTTGTGAAC 413521
                                              v        i                     
C rnd-1_family-        106 ATAGTGACAATTGCAGAGGATACCAGTTTGCGACCCCTACATTTGTGAAC 57

  scaffold38|si     413522 AGGGGTAGTGCAACACCACCAAGTGTCCCTCCAATGAGTACATATCTTCT 413571
                                                                             
C rnd-1_family-         56 AGGGGTAGTGCAACACCACCAAGTGTCCCTCCAATGAGTACATATCTTCT 7

  scaffold38|si     413572 TAATGA 413577
                                 
C rnd-1_family-          6 TAATGA 1

Matrix = 20p43g.matrix
Kimura (with divCpGMod) = 4.35
Transitions / transversions = 0.97 (28/29)
Gap_init rate = 0.00 (2 / 1200), avg. gap size = 2.50 (5 / 2)


3608 14.73 4.32 0.92 scaffold38|size597357 413007 413746 (183388) C rnd-1_family-41#RC/Helitron (0) 4737 3973 m_b1306s001i43 123534

  scaffold38|si     413007 AACAGTAATATGTTACCATGACTAACACTCCAAAGAAAA-----CACCGC 413051
                                   vv  i       i v     ?v   iv    -----      
C rnd-1_family-       4737 AACAGTAAACTGCTACCATGGCAAACACNGCAAGCAAAAACACGCACCGC 4688

  scaffold38|si     413052 CTGCTTCTCCAA--GCAAAACAATGTCTCCAGCTAAGGCGTCTACTCCTC 413099
                            ?   i      -- ?       i-               ? ?       
C rnd-1_family-       4687 CNGCTCCTCCAAAGGNAAAACAAC-TCTCCAGCTAAGGCGNCNACTCCTC 4639

  scaffold38|si     413100 CAAAAAAGTTTAATGCAAACAGAAGTCCCCTGAAAGCTCA--CAAATCAT 413147
                              i     i i?    i  ? ?     ?           --        
C rnd-1_family-       4638 CAAGAAAGTCTGNTGCAGACNGNAGTCCNCTGAAAGCTCAGTCAAATCAT 4589

  scaffold38|si     413148 CAAAAGATCAACAAATTA---GATACAAAGAAGTAGGAGTTCCTAATG-- 413192
                            ?     i  i     ii---       i     v   i    v  v --
C rnd-1_family-       4588 CNAAAGACCAGCAAATCGTGCGATACAAGGAAGTTGGAATTCCGAAGGAG 4539

  scaffold38|si     413193 TTTGTTTAGCATTT-GCATTTAAACCAGATGGTATCTCTCCTTCTTTTAT 413241
                                i ?      -  - ?i           ?   ??        ?i  
C rnd-1_family-       4538 TTTGTCTNGCATTTTGC-TNCAAACCAGATGGNATCNNTCCTTCTTNCAT 4490

  scaffold38|si     413242 GGGTCC-ATTGTTCCGAGCTTTAGATGAAGATGATGCTCAAAAAGCGGCT 413290
                           ? v   -  i  -   vvv   i     vvv   v v v v  i  i   
C rnd-1_family-       4489 NGCTCCTATCGT-CCGCTATTTGGATGATTCTGAAGGTGACAAGGCAGCT 4441

  scaffold38|si     413291 GGTCATATTTTGTTTTTGACACAAGCTCGAAATAGTGATGGTTCCAACAG 413340
                                   i?     i ?i ?  i?    ?i  ?v      ?? ?   i?
C rnd-1_family-       4440 GGTCATATCNTGTTTCTNGCNCAGNCTCGNGATNCTGATGGNNCNAACGN 4391

  scaffold38|si     413341 TCTTGCT-CAAACTCCGTCAATGACAGGAAAGCTATATCCTACTGATGTC 413389
                             i    -     ?      ii   ?  i     i        ?      
C rnd-1_family-       4390 TCCTGCTACAAACNCCGTCAGCGACNGGGAAGCTGTATCCTACNGATGTC 4341

  scaffold38|si     413390 ATGGTGATGTCAGTTGAAGATGAGGAGAAGTCGTTTGTGTCTGCAGTGGA 413439
                             v  ?     ?     ?   vv i  v ?v v  iv ?  i     v i
C rnd-1_family-       4340 ATTGTNATGTCNGTTGANGATCCGAAGTANACCTTCTTNTCCGCAGTTGG 4291

  scaffold38|si     413440 TGACTTAGTGAAGGTGCTGAATCATGTTGT--TAA-----TAGTGA---- 413478
                               i ?     ?     v   v   ii i--   -----      ----
C rnd-1_family-       4290 TGACCTNGTGAANGTGCTCAATGATGCCGCCGTAACTCTGTAGTGAGACC 4241

  scaffold38|si     413479 -CAATTGCAGAGGTTACCAGTTCGCGACCCCTACATTTGTGAACAGGGGT 413527
                           -    ?        - i     -  iii      ?     v        i
C rnd-1_family-       4240 CCAATNGCAGAGGT-ATCAGTT-GCAGTCCCTACNTTTGTCAACAGGGGC 4193

  scaffold38|si     413528 AGTGCAACACCACCAAGTGTCCCTCCAATGAGTACATATCTTCTTAATGA 413577
                             ?     ?       v    v ?   ?    i  i     ?  i     
C rnd-1_family-       4192 AGNGCAACNCCACCAACTGTCGCNCCANTGAGCACGTATCTNCTCAATGA 4143

  scaffold38|si     413578 AGATTGTATCACCTTTATCAAGAGATTTTATGACAAGTGTGACACTAAGG 413627
                           ?     i    vi  i           i iv  ?  v       vi    
C rnd-1_family-       4142 NGATTGCATCAGTTTCATCAAGAGATTCTGGGANAACTGTGACAGCAAGG 4093

  scaffold38|si     413628 A-GCAATTGTGTAACAACGAATTTCGAGATACCATTTT--GGAAACTATC 413674
                            -       ? i     i  ii?      ii    i  --      vi v
C rnd-1_family-       4092 ATGCAATTGNGCAACAATGAGCNTCGAGACGCCATCTTAAGGAAACGGTA 4043

  scaffold38|si     413675 TTTGGTGAAGCAGATAAAGGATGGACTGTATTGGATGCCATGTCTGAGGA 413724
                                i ??      i    v   ??? i      ? v   ?     ?  
C rnd-1_family-       4042 TTTGGCGNNGCAGATGAAGGTTGGNNNGCATTGGANGACATNTCTGANGA 3993

  scaffold38|si     413725 TGAATACGAGACCTTATGAAAA 413746
                           ? ?   i  -     -  ?   
C rnd-1_family-       3992 NGNATATGA-ACCTT-TGNAAA 3973

Matrix = 20p43g.matrix
Kimura (with divCpGMod) = 16.64
Transitions / transversions = 1.63 (67/41)
Gap_init rate = 0.03 (21 / 739), avg. gap size = 1.86 (39 / 21)


6575 26.47 3.07 3.28 scaffold38|size597357 413907 416414 (180720) C rnd-1_family-159#RC/Helitron (20) 3931 1429 m_b1306s001i44 123535

  scaffold38|si     413907 TCTGGAATCTTCTGGGA-TATTCTCTGTTGAAATCGCAAT-AATGATGGT 413954
                                  -   i  v? -i     v         -  ?  -  ? v?   
C rnd-1_family-       3931 TCTGGAA-CTTTTGCNAGCATTCTATGTTGAAAT-GCNATCAANGCNGGT 3884

  scaffold38|si     413955 GACAACTTAAATGAGTCCGGTTTATATGCCAGGGGTTTATTTAAAAATAA 414004
                            i  ii       v   i     i  i ?i  i     i  i i   i  
C rnd-1_family-       3883 GGCAGTTTAAATGCGTCTGGTTTGTACGNTAGAGGTTTGTTCAGAAACAA 3834

  scaffold38|si     414005 -CCCATTACGAGTTCGGACTCTGGAAAGAACTGTGTAAATCCAACCTTGA 414053
                           -  i i - vv    vv     v  v i   v     v i   ?  v  i
C rnd-1_family-       3833 ACCTACT-CTCGTTCTCACTCTTGATAAAACAGTGTACACCCANCCATGG 3785

  scaffold38|si     414054 GTGTATGACCAGTTGTAAACGATCAAGTGTTTCTTGGTGACACCCTGCAA 414103
                           vi   vvv   i  i ?      v iv v   i  v    i?  i  i  
C rnd-1_family-       3784 CCGTAATTCCAATTATNAACGATGAGTTCTTTTTTTGTGATNCCTTGTAA 3735

  scaffold38|si     414104 TTTGTGCACTGTTGTTGCATCGTTGAGATTGACTGGAATTTGCAGCATAA 414153
                                 vi v     v  v  i  v i     iv  v v   i v   i 
C rnd-1_family-       3734 TTTGTGAGCAGTTGTGGCCTCATTCAAATTGATAGGTAATTGTATCATGA 3685

  scaffold38|si     414154 CAATCTTTTGTTTTCTTTCGTGTTTCTTTGAGTCTTTTTTCCCACTCAAA 414203
                           iv ii  i     vivi  viv i i     vv?  ? ? iivv    v 
C rnd-1_family-       3684 TCACTTTCTGTTTGTGCTCTCCTCTTTTTGACGNTTNTNTTTGTCTCATA 3635

  scaffold38|si     414204 CCTTTATCTGGGGGATCAATGTCACTGCGAAAGAATGTACAGTAATATCG 414253
                                i  v  ?        i     v viv          i     i v
C rnd-1_family-       3634 CCTTTGTCAGGNGGATCAATATCACTTCTGTAGAATGTACAATAATACCT 3585

  scaffold38|si     414254 TTTTGGAGTCAGTTTGAACCGTCGTGATGCAACAAATTTCTTCAATTCAT 414303
                           i     vv     i    i v  v   v v     v   ii     - v 
C rnd-1_family-       3584 CTTTGGTTTCAGTCTGAATCTTCTTGAGGAAACAATTTTTCTCAAT-CTT 3536

  scaffold38|si     414304 TTTTGACTTTC-TTCAG------TTCTTTGGATTGATCAAAGTTCAACGG 414346
                           v     vvii - v   ------      ?vv  ---  ---    vi  
C rnd-1_family-       3535 GTTTGAAACCCATGCAGCTGTGCTTCTTTNTCTT---CA---TTCATTGG 3492

  scaffold38|si     414347 ATCTTGTTTTACCTGATCTTCTAACTCTGAAATTTTCTCTTCAAGATAAG 414396
                              v  i vv vv v  i      ivv   i  i vi       vv vii
C rnd-1_family-       3491 ATCATGCTGAAGGTCATTTTCTAATGATGAGATCTGTTCTTCAATCTTGA 3442

  scaffold38|si     414397 TTTGCTCGAATCTTTTGGGAAAATGCTCAAATTCGACGTAGTCAATGTCA 414446
                               i  v vii    ?     i  i     i  i  i  i  v ii   
C rnd-1_family-       3441 TTTGTTCCATCTTTTTNGGAAAGTGTTCAAACTCAACATAATCCACATCA 3392

  scaffold38|si     414447 CTGACATTTGTCGTGTACACTTTTCTCCCATCATAGTTTTTCCATTTTAG 414496
                           v i     ?i ?  i         i       i  i        v  i i
C rnd-1_family-       3391 GTAACATTNATNGTATACACTTTTTTCCCATCGTAATTTTTCCAATTCAA 3342

  scaffold38|si     414497 AGGTTGATCAGTTTTTCTTTTGATGCCGACTACTCTACATAATGTTCCAT 414546
                               vvi  v             iv  i iv        i     ?    
C rnd-1_family-       3341 AGGTGTGTCTGTTTTTCTTTTGACCCCAATGACTCTACACAATGTNCCAT 3292

  scaffold38|si     414547 TGGCTCGACCTTTAGAAATGTCTTCATTGTCGTTAATCATACAATGTGCC 414596
                            vv   vv  ii v  v  i  v        iv v     i         
C rnd-1_family-       3291 TTCCTCTTCCCCTTGATATATCATCATTGTCAATTATCATGCAATGTGCC 3242

  scaffold38|si     414597 CCCACATATAGCTTCAAGGCAGGATCAACTTGTTTGTGTTGATCTTTCAA 414646
                             v     v  i  i  v     i  ?  v -   v     i       v
C rnd-1_family-       3241 CCAACATAAAGTTTTAATGCAGGGTCNACGT-TTTTTGTTGGTCTTTCAT 3193

  scaffold38|si     414647 ATCGCAATCTCCACATTTGGAGTAAATTTTGTTTCGAAGTTGGGTGGTGA 414696
                              i vi  v          vi             vv i  vi  v  v 
C rnd-1_family-       3192 ATCACTGTCACCACATTTGGCATAAATTTTGTTTCTCAATTCAGTTGTCA 3143

  scaffold38|si     414697 TTTTTGCTGGAAGAGGATTTGTATCGTCGTCATTTT---TTGTTTTTCTT 414743
                           i i       v i    v  ---------    i v---vv      i v
C rnd-1_family-       3142 CTCTTGCTGGCAAAGGAGTT---------TCATCTGAAAAAGTTTTTTTG 3102

  scaffold38|si     414744 GGTTTG---CGTTTTGGAGCATGTCGAATGTCCGCTTCCAACACAACAGT 414790
                            i   i---           v v  vv  i  i     v vv        
C rnd-1_family-       3101 GATTTACGTCGTTTTGGAGCCTTTCTTATATCTGCTTCAATAACAACAGT 3052

  scaffold38|si     414791 ATGCTCTGGTGGATTTTCATCGCTATTGATAGATGGAAAGTTGGCAATAT 414840
                                        vv    vvi  ? iv iv     i  i ivviv  i 
C rnd-1_family-       3051 ATGCTCTGGTGGAGGTTCAGAACTNTCTACTGATGGGAAATCTTTTATGT 3002

  scaffold38|si     414841 GTTTTTGAAAAGTCGAAGCATGTATTGAAACTCTTTCAGAATTCTTCCAA 414890
                            v     i   ii?  v     v     ?        v  i  i      
C rnd-1_family-       3001 GATTTTGGAAAACNGATGCATGAATTGANACTCTTTCTGAGTTTTTCCAA 2952

  scaffold38|si     414891 CATGCATACGATATGTCACCATCGTCTTCCACTTTGGGCAATTGTACTTT 414940
                             v       vv  i   v    ? v  vv i  ii  i  ?  v    v
C rnd-1_family-       2951 CAAGCATACGCAATATCAGCATCNTGTTGGATTTCAGGTAANTGAACTTG 2902

  scaffold38|si     414941 TTCTCCGATCAATCTTTCATTAATTTTGCGACAGTCTTCCCTTGTGAATT 414990
                           i vv     v iv v         vviiivi        ii i  i  iv
C rnd-1_family-       2901 CTGGCCGATGAGACGTTCATTAATGGCATTGCAGTCTTCTTTCGTAAACG 2852

  scaffold38|si     414991 TTCCTTCCCACATTCTTTTCAGTATTTCTCCGTATTCTGGGTCATCTTGG 415040
                           v   v              i  v   ii   i     ?          v 
C rnd-1_family-       2851 ATCCATCCCACATTCTTTTTAGGATTCTTCCATATTCNGGGTCATCTTTG 2802

  scaffold38|si     415041 AACCTGTGACTGTTGTTGAGCACAATAGCCACATTGATTGAATTTTCCCA 415090
                             ? ?   i           v  i  v  v     v     i        
C rnd-1_family-       2801 AANCNGTGGCTGTTGTTGAGAACGATTGCAACATTTATTGAGTTTTCCCA 2752

  scaffold38|si     415091 CAAACCGGAGCCAGAATATAATAATTGGTTTTCGCTGACTTTGACTGGAG 415140
                             ivvvv  iiii     i  v i   ii i  v  ii    v     v 
C rnd-1_family-       2751 CAGTGATGAATTGGAATACAAGAGTTGACTCTCTCTAGCTTTCACTGGTG 2702

  scaffold38|si     415141 GGAGTTGACGAAAATCTCCACAAAAAATAATGGAATACCCACCAAAAATC 415190
                            v v      i     v     i  v  v  v  i  i  v     ?   
C rnd-1_family-       2701 GTATTTGACGGAAATCGCCACAGAATATTATTGAGTATCCTCCAAANATC 2652

  scaffold38|si     415191 ATGTTAGGAGATAAAACCTCGTCGCCACTGGATC---GTTTTCGTCTGA- 415236
                                v     i  vv   --  -    i   v ---iii v  v v  -
C rnd-1_family-       2651 ATGTTTGGAGACAATCCCT--TC-CCACCGGAACACAACCTACGACGGAT 2605

  scaffold38|si     415237 CATGATTGAGACGACTGTTTAATTTGTCCATGAGATCTTGGGCGGAAAAC 415286
                              -   v     ivvi  i i   v     vv i  vi v i?     i
C rnd-1_family-       2604 CAT-ATTTAGACGGGAATTCAGTTTTTCCATCTGGTCACGTGTNGAAAAT 2556

  scaffold38|si     415287 GAAATTTCATCTATAATCAGCATTCGAACTTGCTCCCAAACTTTCATCAT 415336
                             i                             i     iviv vv v   
C rnd-1_family-       2555 GAGATTTCATCTATAATCAGCATTCGAACTTGTTCCCAGTTATGAAGCAT 2506

  scaffold38|si     415337 TTCATCGGAAATATTCTTTGACTTTGAATTCAGAAATGCAACACTATGTA 415386
                           i   vvi  v     i                 iv v  vi    i    
C rnd-1_family-       2505 CTCAGGAGATATATTTTTTGACTTTGAATTCAGGTAAGCTGCACTGTGTA 2456

  scaffold38|si     415387 AAGTGACTCCACCAAATAATGCAGCTGCACACCCAGTGATTGCAGTAAAA 415436
                            i  i  v  v     i  v     v     i        v        v
C rnd-1_family-       2455 AGGTAACACCTCCAAACAAAGCAGCAGCACATCCAGTGATGGCAGTAAAC 2406

  scaffold38|si     415437 AGAAATGTTTTTTCGCCCCAAATGATATCCATTGATCTGCAGAATTCAAA 415486
                            i   ?     v  i       v   i     ?   i    i    v   
C rnd-1_family-       2405 AAAAANGTTTTATCACCCCAAAGGATGTCCATNGATTTGCAAAATTGAAA 2356

  scaffold38|si     415487 GCAAAATTGTTGAGCCACTTCAATTGCTGTACTCTTCCCAGCTCCAGCTG 415536
                           i           i  v  ?              i  v        i  v 
C rnd-1_family-       2355 ACAAAATTGTTGGGCAACNTCAATTGCTGTACTTTTGCCAGCTCCGGCAG 2306

  scaffold38|si     415537 CCCCAGTAACAAACATGAGCAACTGATCTTTTGCACCAATTCCTTTGAGC 415586
                           vi     i        v i   i  v  i  v       vvi i  v i 
C rnd-1_family-       2305 GTCCAGTGACAAACATTAACAATTGCTCCTTGGCACCAAGGTCCTTCAAC 2256

  scaffold38|si     415587 TTATCAATTATCTTTTGTTTTATGTTTGCTGTCATTTCATCATTGCG--- 415633
                             v vvvii ii  i        ivvv i   iv       vi  v ---
C rnd-1_family-       2255 TTCTGTTCCACTTTCTGTTTTATAAGAGTTGTTCTTTCATCTCTGAGATC 2206

  scaffold38|si     415634 TTCATCCTCATCTGCCGCAAAACTTCGA------AGTTGACTCTGACTGC 415677
                                 vii      ----   iii   ------  v     v   ? v 
C rnd-1_family-       2205 TTCATCACTATCTGC----AAATCCCGATGCCATAGATGACTGTGANTCC 2160

  scaffold38|si     415678 TTGATCCATCCATCGTTCAAT-AAATTCAGCAAAAAGGAGCTACAAATGA 415726
                           --  v iv  v--  ---   - i      ? i   v     i  v    
C rnd-1_family-       2159 --GAACTCTCA--CG---AATCAGATTCAGNAGAAATGAGCTGCATATGA 2117

  scaffold38|si     415727 TTTCATATGCTATATACTGGATTTTGTCAAGTGTGATA--CCTTTCTGTT 415774
                           i      v  v            i    v i   i   -- i     v  
C rnd-1_family-       2116 CTTCATAAGCGATATACTGGATTCTGTCCAATGTAATATGCTTTTCTCTT 2067

  scaffold38|si     415775 TGGAAACTTTTTCTGCCACCCTTTTCATTGACGGGATGTTAGTTTGATCG 415824
                           --    ivivv iv  v  i i  v     vi  i  vvv vi ivi i 
C rnd-1_family-       2066 --GAAATACGATTAGCAACTCCTTGCATTGTTGGAATTGAACCTCTGTTG 2019

  scaffold38|si     415825 AAATTAGGCGTAACACCGAGTGCTGCCCAATCACTGGCTTCTGTGGTGTG 415874
                                  i? v  vv  i   v       v  v  ?v    viv i iii
C rnd-1_family-       2018 AAATTAGANGAAAATCCAAGTTCTGCCCATTCCCTNTCTTCGAGGATACA 1969

  scaffold38|si     415875 ATCATCATTATTCTGTTGGA----CATCCGGAAGATTCTC------AGAA 415914
                              -------     v  i ----i   --i?v   i i ------ii  
C rnd-1_family-       1968 ATC-------TTCTGGTGAATCACTATC--ANCGATCCCCTCTTCTGAAA 1928

  scaffold38|si     415915 ACTGAAGAGCATGCTTCATCGTTGTGATCAAAGTTGTTTCCAACAATAGC 415964
                            v v  vvv v   v -   v iv  - --     i  i  i  ii    
C rnd-1_family-       1927 AATCAATTCCTTGCGT-ATCTTCTTG-T--AAGTTATTCCCGACGGTAGC 1882

  scaffold38|si     415965 TCCGCTGACGAAAGCGAGGAGTGTCTTGTATTTACTGGCCCCACTACTAA 416014
                           v  i           i  ?  ?  i           v       v  i  
C rnd-1_family-       1881 ACCACTGACGAAAGCAAGNAGNGTTTTGTATTTACTTGCCCCACGACCAA 1832

  scaffold38|si     416015 AAACTGTGCTGCCATGATTCAGGTTTTCCGATTGATGGTTGTTGA--TTC 416062
                               vv  i  i  --i  ii  iv   ------------     --i  
C rnd-1_family-       1831 AAACACTGTTGTCA--GTTTGGGCATTC------------GTTGAACCTC 1796

  scaffold38|si     416063 TTTCACCTGGT----CTTCCTT--------CAGA--AGCT-TCTTCATGA 416097
                             v   iiv  ----    v  --------    --  ? - i i  v ?
C rnd-1_family-       1795 TTGCACTCCGTGATGCTTCATTACTGGTGGCAGAGGAGNTATTTCCAGGN 1746

  scaffold38|si     416098 AGAAAAATTG-ATTCGGATCCTTTCTGCCTTGAATGAATGGTTTTGCTGT 416146
                                     - i i vi  vvv -vi   ?    vi  v      i  -
C rnd-1_family-       1745 AGAAAAATTGAACTTGCGTCAAAT-GACCTNGAATTGATTGTTTTGTTG- 1698

  scaffold38|si     416147 CTGGCAAGTCATCCCCCCTTTTC-AAATCATTTAAACAACGGGACTC-AT 416194
                             v v   v?  i    i    i- i      i  vv v v---   -  
C rnd-1_family-       1697 CTTGAAAGANATTCCCCTTTTTTGAGATCATTCAATGATCT---CTCAAT 1651

  scaffold38|si     416195 CCAA--TTCATCACT--CTGATATCCTGGATCGAGCTCATCTTGGTTGTA 416240
                           v   --      -i -- v  v   i -vv  i i        v   i  
C rnd-1_family-       1650 ACAACTTTCATC-TTGGCAGAGATCTT-CCTCAAACTCATCTTCGTTATA 1603

  scaffold38|si     416241 TTGCTCCACTGACTCGGCTTCCCCGAAATCAGAATATTCA---TCATCAG 416287
                           ?viv     ?  ?vv   v  vi i  v  i     v   ---   iv  
C rnd-1_family-       1602 NGAATCCACNGANAGGGCATCATCAAACTCGGAATAATCACTGTCACAAG 1553

  scaffold38|si     416288 AGTCATATCTATGGTCCTGACAGCTTTCATCATCAC-----ATTGA-TTC 416331
                           i    vv  i - -- v    viiiivi  i   i -----v    -   
C rnd-1_family-       1552 GGTCAACTCCA-G--CATGACCATCCATATTATCGCTTTCTCTTGATTTC 1506

  scaffold38|si     416332 GAAACAGTTAATTTCTTCAATGCT-TCCACAGGAACTTTACATCTTCTTG 416380
                            -------  i  v   ii  v  -  vii      i  i   i   -  
C rnd-1_family-       1505 G-------TAGTTGCTTTGATTCTATCAGTAGGAACCTTGCATTTTC-TG 1464

  scaffold38|si     416381 C-TTGGAATGTATCTTGCATATTTTGAAGGATTTT 416414
                            -   v  vv i        i     i  i     
C rnd-1_family-       1463 CATTGCAAATTGTCTTGCATGTTTTGGAGAATTTT 1429

Matrix = 20p43g.matrix
Kimura (with divCpGMod) = 32.81
Transitions / transversions = 0.99 (319/323)
Gap_init rate = 0.04 (112 / 2507), avg. gap size = 1.42 (159 / 112)

11548 25.94 2.37 3.27 scaffold38|size597357 415945 419957 (177177) C rnd-4_family-169#RC/Helitron (2201) 6052 2075 m_b1306s001i45 123535

  scaffold38|si     415945 AAGTTGTTTCCAACAATAGCTCCGCTGACGAAAGCGAGGAGTGTCTTGTA 415994
                                i  i ii i?i    v  i           i  ?  v  i     
C rnd-4_family-       6052 AAGTTATTCCTGATNGTAGCACCACTGACGAAAGCAAGNAGAGTTTTGTA 6003

  scaffold38|si     415995 TTTACTGGCCCCACTACTAAAAACTGTGCTGCCATGATTCAGGTTTTCCG 416044
                                 v      ?v  i      vv  i  i --------     v vv
C rnd-4_family-       6002 TTTACTTGCCCCANGACCAAAAACACTGTTGTC--------GGTTTGCGC 5961

  scaffold38|si     416045 ATTGATGGTTGTTGA--TTCTTTCA--CC-TGGT-CTTCCTT-------- 416080
                              ------i  ?  --i    v  --  -  i -    v  --------
C rnd-4_family-       5960 ATT------CGTNGAACCTCTTGCATTCCGTGATGCTTCATTACTGGTGG 5917

  scaffold38|si     416081 CAGA--AGCT-TCTTCATGAAGAAAAATTGATTCGGATCCTTTC---TG- 416123
                               --  ? - i i  v             ? iv ---- v  ---  -
C rnd-4_family-       5916 CAGATGAGNTATTTCCAGGAAGAAAAATTGANTTTG----TGTCAAATGA 5871

  scaffold38|si     416124 CCTTGAATGAATGGTTTTGCTGTCTGGCAAGTCATCCCCCCTTTTCAA-A 416172
                              v    v   v      i  -  v v   v?  i    i    ii - 
C rnd-4_family-       5870 CCTAGAATTAATCGTTTTGTTG-CTCGAAAGANATTCCCCTTTTTTGAGA 5822

  scaffold38|si     416173 TCATTTAAACAACGGGACTC---ATCCAA--TTCATCACT--CTGATATC 416215
                                ----     iv-   ---  v   --      -i -- v  v   
C rnd-4_family-       5821 TCATT----CAACGAT-CTCTCAATGCAACCTTCATC-TTGACAGAGATC 5778

  scaffold38|si     416216 --CTGGATCGAGCTCATCTTGGTTGTATTGCTCCACTGACTCGGCTTCCC 416263
                           --  ---    i     i  vi  i  vviv        ?vv   v  vi
C rnd-4_family-       5777 ATCT---TCGAACTCATTTTCATTATAAGAATCCACTGANAGGGCATCAT 5731

  scaffold38|si     416264 CGAAATCAGAATATTCA---TCATCAGAGTCATATCTATGGTCCTGACAG 416310
                               v  i     v   ---   iv  i    vv  i  v  ---   vi
C rnd-4_family-       5730 CGAACTCGGAATAATCACTGTCACAAGGGTCAACTCCATCGT---GACCA 5684

  scaffold38|si     416311 CTTTCATCATCAC-----ATTGATTCGAAACAGTTAATTTCTTCAATGCT 416355
                           iiivi  i     -----?      ivi------  i  v   ii  v  
C rnd-4_family-       5683 TCCATATTATCACTTTCTNTTGATTTTG------TAGTTGCTTTGATTCT 5640

  scaffold38|si     416356 -TCCACAGGAACTTTACATCTTCTTGC-TTGGAATGTATCTTGCATATTT 416403
                           -   ii?     i  i   i    -  -   v  vv i        i   
C rnd-4_family-       5639 ATCCGTNGGAACCTTGCATTTTCT-GCATTGCAAATTGTCTTGCATGTTT 5591

  scaffold38|si     416404 TGAAGGATTTTGCTGCCTTCTTTGTAGAACAAATTCGAT-GCATCAGT-T 416451
                             i  -     vi v   iv   vi ----     i ? - ?    i - 
C rnd-4_family-       5590 TGGAG-ATTTTTTTCCCTCGTTTCCA----AAATTTGNTAGNATCAATAT 5546

  scaffold38|si     416452 GCTG--TAAGAAGACGGTTCATTTTGTCCCACAAGCATTCATCATCCACA 416499
                           v  v-- v v iv i vv v v   i        i  vvv  v   vv  
C rnd-4_family-       5545 TCTCATTCATAGCATGCATAAGTTTATCCCACAAACAAGAATGATCATCA 5496

  scaffold38|si     416500 AGAGAGAATATCATGTTGGTACGAAAAGGAACAAACATCACCAAAACTGC 416549
                           v  iiv  v  iivv iiviv        ivvi  v v? i   vi vii
C rnd-4_family-       5495 TGAAGTAAAATTGATTCATCCCGAAAAGGGTAGAAAAGNATCAATGCAAT 5446

  scaffold38|si     416550 TTTTGCATAGTTCTCTCTACTTTCCAAAACTTGTTGACTTGG---ATTTT 416596
                                       i  i  vvv   v iii  iv  vi     ---     
C rnd-4_family-       5445 TTTTGCATAGTTTTCCCTCGATTCAAGGGCTCCTTTGCTTGGTTCATTTT 5396

  scaffold38|si     416597 -CATCTGATAGGCTAAGATCCTCCAAATCACAAATCATTCCTTTGGGCAT 416645
                           -?i  v v ---    -   i  ? ii     v v               
C rnd-4_family-       5395 GNGTCAGCT---CTAA-ATCTTCNAGGTCACATAGCATTCCTTTGGGCAT 5350

  scaffold38|si     416646 TGAAAGTTTAGGCACTCGAATTTTCTTGGACTTCTTGACACAACAGTATC 416695
                             ?v i   v  v i  vv  i        i iii v vii i       
C rnd-4_family-       5349 TGNTAATTTTGGGATTCTCATCTTCTTGGATTCTCTTAGGTAGCAGTATC 5300

  scaffold38|si     416696 TCCGACCTGGATGATCTTGCCCAAA-GCATAACTCCCCTTCTTTTAAAAC 416744
                            i vv             v i?i  -   -  i  v  v    v  iv i
C rnd-4_family-       5299 TTCTTCCTGGATGATCTTCCTNGAATGCA-AATTCACCATCTTGTAGTAT 5251

  scaffold38|si     416745 CGGCATGCCATTTTCGTCTACATTGCTCATTCTCTGGAATGATAGTGCAA 416794
                           i         i ?      vi            v v   ?    i  v  
C rnd-4_family-       5250 TGGCATGCCACTNTCGTCTTTATTGCTCATTCTATTGAANGATAATGGAA 5201

  scaffold38|si     416795 CTCTCTCATAGCTTCC-TGAAAATTCA-AAAAACTTATACTCTCCAAACA 416842
                           ii  i  i  -    v-  v       - i     i v iii        
C rnd-4_family-       5200 TCCTTTCGTA-CTTCAATGCAAATTCATAGAAACTCAAATCTTCCAAACA 5152

  scaffold38|si     416843 ATCTGGTCTATAAAGATAATCATTCACCGAAAAATCGGGCCACATATCTA 416892
                           v        iv v i   i  i     ?  iv    v v      iv i 
C rnd-4_family-       5151 TTCTGGTCTGAACAAATAGTCGTTCACNGAGTAATCCGCCCACATGACCA 5102

  scaffold38|si     416893 CTTCTCCGTTTTGACCTCTATTTCTTCTTCGGAGAACAAAATCGCCTGGT 416942
                                       vv  i     ii    ?     v     i        v
C rnd-4_family-       5101 CTTCTCCGTTTTCTCCCCTATTCTTTCTNCGGAGCACAAAGTCGCCTGGA 5052

  scaffold38|si     416943 TCTTTCCCATCCAGCTTGTTTAACATTTGACCAACAAGCATGTCGTGGAA 416992
                           v   i?  v i?     i  v i      v          vi  v  i  
C rnd-4_family-       5051 GCTTCNCCTTTNAGCTTATTAAGCATTTGTCCAACAAGCAGATCTTGAAA 5002

  scaffold38|si     416993 CTCGTGAGAAAATGAAAATCTCGACCCATGTTGACATATCAGCAAATGAG 417042
                           v     ?       ?      v  v    vi v   i vi    i     
C rnd-4_family-       5001 GTCGTGNGAAAATGNAAATCTGGAGCCATTCTCACACAATAGCAGATGAG 4952

  scaffold38|si     417043 CCATAGTGGCACTGACAACATCCTGACTCATATGAATACTCATTCCAATC 417092
                               v  ?     i        i       vi    i            ?
C rnd-4_family-       4951 CCATTGTNGCACTAACAACATCTTGACTCAGGTGAACACTCATTCCAATN 4902

  scaffold38|si     417093 AGAAATCTAATCAGACCTTCTCGGAAGCCATCATCTCGCTC-ACTTTCAG 417141
                             i  v ?ivv  i   i     i  i viv     i    - ?v  i- 
C rnd-4_family-       4901 AGGAAACNGCACAAACCCTCTCGAAAACAGGCATCTTGCTCCANATTT-G 4853

  scaffold38|si     417142 GAGGATCTTGCAAATTACGTTGCGCAAGCAAACGCTCTGTTTCTTTTTGG 417191
                            v v  vi     v--- v  vv  v v   vivi   vi      i  i
C rnd-4_family-       4852 GTGTATGCTGCAAC---CCTTCAGCTACCAACTTTTCTTCTTCTTTCTGA 4806

  scaffold38|si     417192 ATGCGCCGAATTACTTGATTACCAACTCTTTCAAAATCGACACCCTTGTC 417241
                                v     ?     v  v  ?     v        ?  ?  ii i  
C rnd-4_family-       4805 ATGCGACGAATNACTTGTTTTCCNACTCTATCAAAATCNACNCCTCTATC 4756

  scaffold38|si     417242 TTCTTTTTGTGTTGATTTGGTGGAGTAATGCACAACATAAAACATACACC 417291
                                 i     v                 v             i     
C rnd-4_family-       4755 TTCTTTCTGTGTAGATTTGGTGGAGTAATGAACAACATAAAACACACACC 4706

  scaffold38|si     417292 TTGGACTTCCAATTTGAACATTACTGTTGCAACCAAGTGTCCTTGTTATA 417341
                            v              i ii  i  i     i         i v      
C rnd-4_family-       4705 TGGGACTTCCAATTTGGATGTTGCTATTGCAGCCAAGTGTCTTGGTTATA 4656

  scaffold38|si     417342 AACTTGCTGTGAGTGTTGAGATATTCACAGCCAACTGGTCTCTTGGAATT 417391
                           v      v   v  i  v i v   v v v  v ?v i       vvv i
C rnd-4_family-       4655 TACTTGCAGTGTGTATTCAAAAATTGAGATCCCANAGATCTCTTGCTTTC 4606

  scaffold38|si     417392 CACTACAAAAGGGTACACTGCAAGATCATCCTTCACTAGAGACTTCCA-- 417439
                              viiiv       v  v ivivi   i i   v i iv  ii    --
C rnd-4_family-       4605 CACAGTGTAAGGGTAAACGGTCGTGTCACCTTTCTCCAATGATCTCCAAA 4556

  scaffold38|si     417440 CAATGTACTTTTTTCTTCCTCGTCATTATCTTCTTGAAAC-TCA-GTT-T 417486
                             i - i     v -   v        i           i-  i-   - 
C rnd-4_family-       4555 CAGT-TGCTTTTGT-TTCATCGTCATTGTCTTCTTGAAATGTCGTGTTNT 4508

  scaffold38|si     417487 CAGCAACACGTTGCCTCGGGAAGGGAGCTCTGCATTCTTTACTGTATTTG 417536
                             ii i  v  ---  i  i  ?   iv  vi        i ii      
C rnd-4_family-       4507 CAATAGCAGGT---CTTGGAAANGGAAATCGACATTCTTTGCCATATTTG 4461

  scaffold38|si     417537 AAACATGAATGACGATGCTTCCAATCATGCTCATTCATCCTTCGTGTTGC 417586
                             i  v  vvvv v         i              i    v      
C rnd-4_family-       4460 AAGCAAGACGTCCTATGCTTCCAGTCATGCTCATTCATTCTTCTTGTTGC 4411

  scaffold38|si     417587 AATGTGATGCCTCACATCTCTATTGAAATAAAAATTTGATTCAGAAGACA 417636
                             ivv       v vv  v  i ii   - i    iivi   vvvi?iii
C rnd-4_family-       4410 AACCAGATGCCTGAATTCACTGTCAAAA-AGAAATCCTGTTCCTTGNGTG 4362

  scaffold38|si     417637 AATC-ATCGAGAGGGTAGCGATAAGTCA--AAATATCACACCTCTCTTTT 417683
                           iv  -   i vi     v     v    --    v v ----   i i i
C rnd-4_family-       4361 GCTCCATCAATGGGGTATCGATATGTCATTAAATCTGA----TCTTTCTC 4316

  scaffold38|si     417684 GA-AGGAGGAAAAGTAACATCCTCCACAGAGCAATGATCATCTTGACCAT 417732
                             - vi   i   --------   ----  -  ? i   iv  i i ---
C rnd-4_family-       4315 GAGACAAGGGAAA--------CTC----GA-CANTAATCGGCTCGGC--- 4282

  scaffold38|si     417733 TTTCACCAACAGCAGCGATAGCACACTTCTTCTTCAGGGAATCAAGGACC 417782
                           -----------   v --     ------  i    vv  v  v ?ii  
C rnd-4_family-       4281 -----------GCATC--TAGCA------TTTTTCATTGACTCCANAGCC 4251

  scaffold38|si     417783 ATGTGAGAAACATCTACTGTCGAAACACCAGCTTTGGAACTTTGACTG-- 417830
                               vv v  v viv  ?     v    v  i----- ii  i v   --
C rnd-4_family-       4250 ATGTTTGTAAGAGTGACNGTCGACACACGAGT-----AGTTTCGCCTGAT 4206

  scaffold38|si     417831 --TCACTTT---GAGAACAAACTTTGCATCTCAACACTTTGCCTCCCAGT 417875
                           --  v    --- v v    --   i   ii  v   v v    ii  i 
C rnd-4_family-       4205 AATCCCTTTTCGGCGCACAA--TTTACATTCCATCACATGGCCTTTCAAT 4158

  scaffold38|si     417876 TCC--CTGGTGAAATTTTCATTTCTGCAGTCCCGCAATGTTTGTGCATCC 417923
                              -- ivi   i   i v  --     i  i  v i   i        i
C rnd-4_family-       4157 TCCATCCTATGAGATTCTGAT--CTGCAATCTCGAAGTGTCTGTGCATCT 4110

  scaffold38|si     417924 GCTTCTTCAAACAATTCTTCGATG-ATTCCACAAGTCTTACACTCTTCAT 417972
                           vi     vi    vv   vvi   - vi  v?vv  - v   i    ii 
C rnd-4_family-       4109 TTTTCTTGGAACATGTCTGAAATGCAGCCCTNCTGT-TGACATTCTTTGT 4061

  scaffold38|si     417973 GAATCACTTCTAGATCTGGACTGTATTCGTAATCAGAGCA-AAAGCATTT 418021
                              vi     v  v  v   vvi  ?i i        i  -   iii i 
C rnd-4_family-       4060 GAAGTACTTCAAGTTCAGGAGAATANCCATAATCAGAACAGAAAATGTCT 4011

  scaffold38|si     418022 GTCCACATAAGCAC--AAATCTCATCACGTGCTGCTTGCCTAATCAATTG 418069
                              v  i-  v v --  i -  v iv v   vvi   v vi    v v 
C rnd-4_family-       4010 GTCAACG-AATCCCTCAAGT-TCCTTTCTTGCATTTTGGCGGATCACTGG 3963

  scaffold38|si     418070 ATCTTCATCAAAAAACAATTCCCTTATTTCATCAAATCTCTCAATCCAAA 418119
                           i  v ?      v  vi v  i  i v??         ii  v v   ? 
C rnd-4_family-       3962 GTCATNATCAAACAAAGAGTCTCTCAANNCATCAAATCCTTCCAACCANA 3913

  scaffold38|si     418120 CCAAACAATGACCATGTAATGTAAATC---TTCCCTGTTCTTCATCAGCT 418166
                            i i   i        i    ---   ---    i         iivv  
C rnd-4_family-       3912 CTAGACAGTGACCATGCAATG---ATCCCCTTCCTTGTTCTTCACTTCCT 3866

  scaffold38|si     418167 CTTACAAACGCCTTACATTTCCCAAACATGCCAATGCCTTTGGAACAATT 418216
                             ?     v     i     v   v    v  v ii  i   vvi     
C rnd-4_family-       3865 CTNACAAAAGCCTTGCATTTGCCATACATTCCTACACCCTTGCTGCAATT 3816

  scaffold38|si     418217 ATTCTTGTAATCCCATCCTAGCAATTCGCAAACAGCTTGTATGGCTGCTT 418266
                           v      v            i  i   i  v  vi    i  v  v    
C rnd-4_family-       3815 TTTCTTGAAATCCCATCCTAACAGTTCACACACCACTTGCATTGCAGCTT 3766

  scaffold38|si     418267 GATAATCCAACGAACATGCTCCAGGATACCTTGTCCT--TTTCGAGCTCG 418314
                               i  v iv     v  v  v     ii    i  --   iviv   -
C rnd-4_family-       3765 GATAGTCAAGGGAACAAGCACCTGGATATTTTGTTCTCTTTTTTGCCTC- 3717

  scaffold38|si     418315 AAGTTCAAAGTCATAAATGCATTCTGAGTCGGTGCAATCAGGAGAAGGTA 418364
                           -           vv       v  v vv  iv i      ivv v   v 
C rnd-4_family-       3716 -AGTTCAAAGTCTGAAATGCAATCAGCTTCATTACAATCAACTGTAGGAA 3668

  scaffold38|si     418365 CGTGAATTTCCTTTCCCTGGTTTGCATACATGCGCACACGAAAGTTACAT 418414
                           i vv         ?  i     v        v  v  v vi  i     i
C rnd-4_family-       3667 TGATAATTTCCTTNCCTTGGTTAGCATACATTCGAACTCTGAAATTACAC 3618

  scaffold38|si     418415 TCATCATCTGGTGTAACAGTAAAAAAGATGCTGTGGGAGCCGAACCGATC 418464
                                      v  v     i              i ii  i  viii  
C rnd-4_family-       3617 TCATCATCTGGAGTTACAGTGAAAAAGATGCTGTGAGGACCAAAGTAGTC 3568

  scaffold38|si     418465 GCAAAGCGCATACAACTTTTTCCTCGCTTCTTTCGCAGCTTCTGTTGTGT 418514
                           i vi  i       v   i  i  v  i  i  v        i i     
C rnd-4_family-       3567 ACTGAGTGCATACACCTTCTTTCTAGCCTCCTTAGCAGCTTCCGCTGTGT 3518

  scaffold38|si     418515 GTCCAAGAACTTTGCATGCAGTTGTCACTGATTTCAAAAA-GATGCTCCA 418563
                            i       i        vv     v  v       i   -      v v
C rnd-4_family-       3517 GCCCAAGAATTTTGCATGATGTTGTGACAGATTTCAGAAATGATGCTGCT 3468

  scaffold38|si     418564 GATGAATTTGTCTGCAATGGATTATT-CTGTGCTTGCATTCTATTTAA-T 418611
                            i  vi   iiv vv i?  v i   -i  v ? i- ?  - i   i -i
C rnd-4_family-       3467 GGTGTGTTTACATCAAGNGGTTCATTGTTGAGNTC-CNTT-TGTTTGAGC 3420

  scaffold38|si     418612 TGTTTTGCTGCCAAGTGGACATCACTGATGGAAAGCTTTGAAATCATATC 418661
                            v      v  ivv   v       i? ii  v            v?v  
C rnd-4_family-       3419 TCTTTTGCAGCTTTGTGCACATCACCNACAGACAGCTTTGAAATCCNTTC 3370

  scaffold38|si     418662 TCCTAAAGATCTTCCTTGAAAGTTGGAACGACACTTAATCAAGCCCGTCG 418711
                              i  v viiv       ?   iv  v vi  i  v  i iv     ? 
C rnd-4_family-       3369 TCCCAATGCCTGTCCTTGANAGTCTGATCTGCATTTTATTAGTCCCGTNG 3320

  scaffold38|si     418712 TATATGACGTACTCCGACACATGAGCTGATAGCAAACCAAGATAAAGTCT 418761
                               v  i i   i v      v  v  i  i        ?         
C rnd-4_family-       3319 TATAAGATGCACTTCTACACATCAGATGGTAACAAACCAANATAAAGTCT 3270

  scaffold38|si     418762 GGGCGCATAAACTGATTCAATGACAATCTCATGTAGTGATGTAAGCATGC 418811
                             v v   i     i     v  v i  v         v vi ii     
C rnd-4_family-       3269 GGTCTCATGAACTGGTTCAAGGAAAGTCGCATGTAGTGCTTCAGACATGC 3220

  scaffold38|si     418812 TTCATGAGAAACATCTACTTTTCTCTTTTT--CCACAATTGGGACCTCCT 418859
                                vi     v  i  i        i  --   -    v      ? ?
C rnd-4_family-       3219 TTCATTGGAAACTTCCACCTTTCTCTTCTTGCCCA-AATTTGGACCTNCN 3171

  scaffold38|si     418860 GTGCTGAAAGGAAATTGAATTGGAAATGCATCCTCCAAATTGATTTCGTG 418909
                            vi ii  v           v     ?     i                 
C rnd-4_family-       3170 GAACCAAATGGAAATTGAATGGGAAANGCATCTTCCAAATTGATTTCGTG 3121

  scaffold38|si     418910 TCCTTTTAAATAGCTTCCCCCATACATCAACATAGTTGGAGCAGCTGAAT 418959
                               i i  i  iv v  v                    v    i   v 
C rnd-4_family-       3120 TCCTCTCAAGTAAGTACCACCATACATCAACATAGTTGGTGCAGTTGACT 3071

  scaffold38|si     418960 TGAGCATAGCATGAACAAAGTCCTCAGAATTGTCGAAAACAGAATTATC- 419008
                           i         v  i     i     v v i i  i           i  -
C rnd-4_family-       3070 CGAGCATAGCCTGGACAAAATCCTCTGTACTATCAAAAACAGAATTGTCT 3021

  scaffold38|si     419009 GTGAGTTGGATTTTGGGCTTCACTTGAAAAGTAGTAAGTTTTTCCATCCA 419058
                              -        i  v vi              i  v  i  v  v vv 
C rnd-4_family-       3020 GTG-GTTGGATTCTGTGACTCACTTGAAAAGTAATATGTCTTGCCTTGAA 2972

  scaffold38|si     419059 TCTTGCATTCCAAATTCGAATCAACAGAATTATCAGTATTATTCTCATTG 419108
                              vi     i  v i  i v    v iv i vv                
C rnd-4_family-       2971 TCTGACATTCTAATTCCGGAGCAACCGGTTCAGAAGTATTATTCTCATTG 2922

  scaffold38|si     419109 TCTTCTTCTTGAAGAACAATGACTGGATCTGGACACTCATCTGGTGGATT 419158
                             v  v     v  v i   v  v  v i      i        v  vvi
C rnd-4_family-       2921 TCGTCATCTTGCAGTATAATCACAGGCTTTGGACATTCATCTGGAGGCAC 2872

  scaffold38|si     419159 AACATCCTTGTACCCCGCATGCCGAGATTCTTTGATAAACCATGTCAAAA 419208
                           v     vi    i   vi   v vv     i     i        i  ? 
C rnd-4_family-       2871 CACATCACTGTATCCCTTATGACCTGATTCCTTGATGAACCATGTTAANA 2822

  scaffold38|si     419209 GATCCATGAACAAATCGGTGTCCAATTGAGCCTGCCTTCTTACTATCACT 419258
                                  i  v ii  ?          v   i     i  i  v -  i 
C rnd-4_family-       2821 GATCCATAAAAAGGTCNGTGTCCAATTCAGCTTGCCTCCTCACAA-CATT 2773

  scaffold38|si     419259 TTTGTT--CTGGAGTCATTCTGCCACATAACACTACATAAATATTCTTTG 419306
                              v v--    i              i  i           i  i ---
C rnd-4_family-       2772 TTTCTGAGCTGGGGTCATTCTGCCACACAATACTACATAAATGTTTT--- 2726

  scaffold38|si     419307 CTGCTCCAGT---ACTTCGATATTTGTGTAATGCCCCGCCAACATGAGAC 419353
                            iv       ---i  i vi  i  i  i i   v  v  v        i
C rnd-4_family-       2725 CCCCTCCAGTTGAGCTCCTGTACTTATGCAGTGCGCCTCCTACATGAGAT 2676

  scaffold38|si     419354 TGATCCACACTGAACAAAGAAAAATGTCCCTTGATTGATTTTTGACTCCC 419403
                                v  i       vv        i  i  v vv           i  
C rnd-4_family-       2675 TGATCAACGCTGAACATTGAAAAATGCCCTTTCAAAGATTTTTGACTTCC 2626

  scaffold38|si     419404 AGCAGTGTAGGCGTGAACATATCCAAATGGACGGACTGGACTTATTGCTG 419453
                           iv          i                 v vv     i  v    v  
C rnd-4_family-       2625 GCCAGTGTAGGCATGAACATATCCAAATGGCCTCACTGGGCTGATTGATG 2576

  scaffold38|si     419454 CACAGATAAGGTCATCCAAGTCTCTCTCCGCATCAATATGCCTC---TCA 419500
                               i  i  i        i  vv i  v    i   --  i  ---  v
C rnd-4_family-       2575 CACAAATGAGATCATCCAAATCAATTTCGGCATTAAT--GCTTCGATTCT 2528

  scaffold38|si     419501 TGACGTGCACCATCCTTACCACAAAATGAAATGGTTTCTGGAATGTGGCC 419550
                              ii -ii    ii  ii   i   v??i   iiv  v     i  i  
C rnd-4_family-       2527 TGATAT-TGCCATTTTTGTCACGAAAANNGATGACATCAGGAATATGACC 2479

  scaffold38|si     419551 AATAGCAAATCCATTTGCAATAGCAAATTTTGGAGGATTGTATTCACTGC 419600
                           v  v           v  v  v        v     v    v  v i-- 
C rnd-4_family-       2478 TATTGCAAATCCATTGGCTATTGCAAATTTGGGAGGTTTGTCTTGAT--C 2431

  scaffold38|si     419601 TTTCTTTTTTGGTTGCTGCCAAACTTCTGTAACAACAATCACAGCACTCA 419650
                           i  v   i   iviii -ii ii  i i   i   vvv     i  i  i
C rnd-4_family-       2430 CTTATTTCTTGAACATT-TTAGGCTCCCGTAGCAAGTCTCACAACATTCG 2382

  scaffold38|si     419651 TAGCCTCTTTTAT-TGACAATAGCTCTTGGAGACAATAATAAATGCTTCA 419699
                             ?   i ivv  - i ?vi -  i  v     v ii  i          
C rnd-4_family-       2381 TANCCTTTCGGATCTAANCGT-GCCCTGGGAGAAAGCAACAAATGCTTCA 2333

  scaffold38|si     419700 AATCATCGTCCTGTACTTGATACTGCTGAACCAACTCTCTGTGCAAGGAA 419749
                                i?i  v vv     i     i vv     i   vvi    v  i 
C rnd-4_family-       2332 AATCACNATCATCAACTTGGTACTGTTTCACCAATTCTGGATGCATGGGA 2283

  scaffold38|si     419750 ATCCCATCGTAATATTGTTCATATTCTGAAACGCACAACCTCGAAGAATT 419799
                            iv     i  i  i vi     vvi   i  ?vvi  ii i  v  ii 
C rnd-4_family-       2282 ACACCATCATAGTACTCCTCATAAGTTGAGACNGCTAATTTTGATGAGCT 2233

  scaffold38|si     419800 AATGAGCAATTGATCTTTCTCAATGTAGTGTACACTCTCCATTCCGATAA 419849
                           vviv i    vvv        i   v v v?  vii     v   i  i 
C rnd-4_family-       2232 CTCCAACAATGTTTCTTTCTCGATGAATTTNACTTCCTCCAATCCAATGA 2183

  scaffold38|si     419850 TAAGGCAATCACACACAACACAAACGTGCGCACGATGTCTGTTCCGATCC 419899
                            i           v ii     v  i  ?     i  i  i   vv   v
C rnd-4_family-       2182 TGAGGCAATCACAAATGACACATACATGNGCACGGTGCCTATTCATATCA 2133

  scaffold38|si     419900 CCTTCGACAGTTGTTGACATGATCAATTTGTCTTTCACTTTCTGAACTAA 419949
                             v  v    iv       v vvi vi  v   i v ii        i v
C rnd-4_family-       2132 CCATCCACAGCAGTTGACAGGCATATCTTCTCTCTGATCTTCTGAACCAT 2083

  scaffold38|si     419950 ATTCTCCA 419957
                           v       
C rnd-4_family-       2082 TTTCTCCA 2075

Matrix = 20p43g.matrix
Kimura (with divCpGMod) = 32.02
Transitions / transversions = 1.06 (517/490)
Gap_init rate = 0.05 (182 / 4012), avg. gap size = 1.24 (225 / 182)


1431 7.14 0.51 0.00 scaffold38|size597357 419964 420159 (176975) C rnd-5_family-964#Unknown (0) 259 63 m_b1306s001i46 123536

  scaffold38|si     419964 CTTGTGTCAATCGGTTCGTCAAATAGCCCTTAATTTGATCTACACTGAGC 420013
                                                                   ?    i    
C rnd-5_family-        259 CTTGTGTCAATCGGTTCGTCAAATAGCCCTTAATTTGATCNACACCGAGC 210

  scaffold38|si     420014 TGTTGCCCACTTTCAATTGATGTTGTTGCCATTCTCAAATTTCTGCCATC 420063
                                               vv                      iv    
C rnd-5_family-        209 TGTTGCCCACTTTCAATTGAATTTGTTGCCATTCTCAAATTTCTAGCATC 160

  scaffold38|si     420064 ACCTTCAGTAACTCTTGACGATTCACATTTTCCTTGAGTCTCTTTGGTGG 420113
                                 v      i  vv         v   i              i   
C rnd-5_family-        159 ACCTTCTGTAACTTTTTTCGATTCACAGTTTTCTTGAGTCTCTTTGATGG 110

  scaffold38|si     420114 TTTTCAAATCTGAATAATGTGTTCTC-TTTTTGATCGAATTGAATCT 420159
                                 v              i    -                    
C rnd-5_family-        109 TTTTCATATCTGAATAATGTGCTCTCTTTTTTGATCGAATTGAATCT 63

Matrix = 20p43g.matrix
Kimura (with divCpGMod) = 7.04
Transitions / transversions = 0.75 (6/8)
Gap_init rate = 0.01 (1 / 195), avg. gap size = 1.00 (1 / 1)


669 30.04 1.09 0.72 scaffold38|size597357 420126 420400 (176734) C rnd-1_family-185#Unknown (17) 680 405 m_b1306s001i47 123537

  scaffold38|si     420126 AATAATGTGTTC--TCTTTTTGATCGAATTGAATCTGAAT-GGCTTCTGT 420172
                            i  ?   -   --  ?   ivvv i    ?v? i  v  -      -  
C rnd-1_family-        680 AGTANTGT-TTCATTCNTTTCTCACAAATTNTNTTTGCATTGGCTTC-GT 633

  scaffold38|si     420173 AATGATCTTTTCTTTTCTGGCAAATGGAATCCACGTTGCCCTCGTAGTGC 420222
                            i   iii  i     ? v v    ivi v v?i    vii  i  i  v
C rnd-1_family-        632 AGTGACTCTTCCTTTTNTTGGAAATATGAACANTGTTGATTTCATAATGA 583

  scaffold38|si     420223 TCCTTCCTCTTCTGGCAAATGGAATCCACATTGCCCTCGTAGTGCTCCTT 420272
                           v    i        i  i     v  ii     ?iv  i  v  vvi   
C rnd-1_family-        582 GCCTTTCTCTTCTGACAGATGGACTCTGCATTGNTATCATATTGAATCTT 533

  scaffold38|si     420273 CCTCTTCTGGCAAATGGAATCCACATTGCCCTCGTAGTGCTCCTTCCTCT 420322
                           i  i      viv        vi     vii       i v    i    
C rnd-1_family-        532 TCTTTTCTGGAGTATGGAATCAGCATTGGTTTCGTAGTACGCCTTTCTCT 483

  scaffold38|si     420323 TCTGGCAAATGGAATCCACATTGCCCTTGTAGTGCTCCTTCCTCTTCTGG 420372
                           v v   i         ii    ?vii  i  v viv  i ii  v   vi
C rnd-1_family-        482 GCGGGCGAATGGAATCTGCATTNATTTTATACTTTGCCCTTTTCATCTCA 433

  scaffold38|si     420373 CAAATGGAATCCACATTGCCCTCGTAGT 420400
                            i?       iivii    i  i     
C rnd-1_family-        432 CGNATGGAATTTCTGTTGCTCTTGTAGT 405

Matrix = 20p43g.matrix
Kimura (with divCpGMod) = 40.25
Transitions / transversions = 1.56 (50/32)
Gap_init rate = 0.01 (4 / 274), avg. gap size = 1.25 (5 / 4)

658 32.36 0.00 0.00 scaffold38|size597357 420171 420445 (176689) C rnd-1_family-185#Unknown (18) 679 405 m_b1306s001i50 123537

  scaffold38|si     420171 GTAATGATCTTTTCTTTTCTGGCAAATGGAATCCACGTTGCCCTCGTAGT 420220
                              ?  v iiv   ?     vi     v?v? iii i   v i       
C rnd-1_family-        679 GTANTGTTTCATTCNTTTCTCACAAATTNTNTTTGCATTGGCTTCGTAGT 630

  scaffold38|si     420221 GCTCCTTCCTCTTCTGGCAAATGGAATCCACATTGCCCTCGTAGTGCTCC 420270
                            vii      i  ? v v    ivi v v?ii   vii  i  i  vv  
C rnd-1_family-        629 GACTCTTCCTTTTNTTGGAAATATGAACANTGTTGATTTCATAATGAGCC 580

  scaffold38|si     420271 TTCCTCTTCTGGCAAATGGAATCCACATTGCCCTCGTAGTGCTCCTTCCT 420320
                             i        i  i     v  ii     ?iv  i  v  vvi   i  
C rnd-1_family-        579 TTTCTCTTCTGACAGATGGACTCTGCATTGNTATCATATTGAATCTTTCT 530

  scaffold38|si     420321 CTTCTGGCAAATGGAATCCACATTGCCCTTGTAGTGCTCCTTCCTCTTCT 420370
                           i      viv        vi     vii i     i v    i    v v
C rnd-1_family-        529 TTTCTGGAGTATGGAATCAGCATTGGTTTCGTAGTACGCCTTTCTCTGCG 480

  scaffold38|si     420371 GGCAAATGGAATCCACATTGCCCTCGTAGTGCTCCTTCCTCTTCTTGCAA 420420
                              i         ii    ?vii ii  v viv  i ii  v   ii i?
C rnd-1_family-        479 GGCGAATGGAATCTGCATTNATTTTATACTTTGCCCTTTTCATCTCACGN 430

  scaffold38|si     420421 ATGGAATCCACATTGCCCTCGTAGT 420445
                                  iivii    i  i     
C rnd-1_family-        429 ATGGAATTTCTGTTGCTCTTGTAGT 405

Matrix = 20p43g.matrix
Kimura (with divCpGMod) = 44.33
Transitions / transversions = 1.70 (56/33)
Gap_init rate = 0.00 (0 / 274), avg. gap size = 0.0 (0 / 0)

603 33.45 0.00 0.00 scaffold38|size597357 420216 420508 (176626) C rnd-1_family-185#Unknown (18) 679 387 m_b1306s001i52 123537

  scaffold38|si     420216 GTAGTGCTCCTTCCTCTTCTGGCAAATGGAATCCACATTGCCCTCGTAGT 420265
                              ?  i i v i ?i    vi     v?v? iii     v i       
C rnd-1_family-        679 GTANTGTTTCATTCNTTTCTCACAAATTNTNTTTGCATTGGCTTCGTAGT 630

  scaffold38|si     420266 GCTCCTTCCTCTTCTGGCAAATGGAATCCACATTGCCCTCGTAGTGCTCC 420315
                            vii      i  ? v v    ivi v v?ii   vii  i  i  vv  
C rnd-1_family-        629 GACTCTTCCTTTTNTTGGAAATATGAACANTGTTGATTTCATAATGAGCC 580

  scaffold38|si     420316 TTCCTCTTCTGGCAAATGGAATCCACATTGCCCTTGTAGTGCTCCTTCCT 420365
                             i        i  i     v  ii     ?iv ii  v  vvi   i  
C rnd-1_family-        579 TTTCTCTTCTGACAGATGGACTCTGCATTGNTATCATATTGAATCTTTCT 530

  scaffold38|si     420366 CTTCTGGCAAATGGAATCCACATTGCCCTCGTAGTGCTCCTTCCTCTTCT 420415
                           i      viv        vi     vii       i v    i    v v
C rnd-1_family-        529 TTTCTGGAGTATGGAATCAGCATTGGTTTCGTAGTACGCCTTTCTCTGCG 480

  scaffold38|si     420416 TGCAAATGGAATCCACATTGCCCTCGTAGTGCTCCTTCCTCTTCTTGCAA 420465
                           v  i         ii    ?vii ii  v viv  i ii  v   ii i?
C rnd-1_family-        479 GGCGAATGGAATCTGCATTNATTTTATACTTTGCCCTTTTCATCTCACGN 430

  scaffold38|si     420466 ATGGAATCCACGTTGCCCTCATAGTGCTCTTTCCTTTTTTGGC 420508
                                  iivi     i  ii    ivv v  vi    i  i 
C rnd-1_family-        429 ATGGAATTTCTGTTGCTCTTGTAGTAAACGTTATTTTTCTGAC 387

Matrix = 20p43g.matrix
Kimura (with divCpGMod) = 47.16
Transitions / transversions = 1.65 (61/37)
Gap_init rate = 0.00 (0 / 292), avg. gap size = 0.0 (0 / 0)

484 35.07 0.00 0.00 scaffold38|size597357 420306 420573 (176561) C rnd-1_family-185#Unknown (18) 679 412 m_b1306s001i56 123537

  scaffold38|si     420306 GTAGTGCTCCTTCCTCTTCTGGCAAATGGAATCCACATTGCCCTTGTAGT 420355
                              ?  i i v i ?i    vi     v?v? iii     v i i     
C rnd-1_family-        679 GTANTGTTTCATTCNTTTCTCACAAATTNTNTTTGCATTGGCTTCGTAGT 630

  scaffold38|si     420356 GCTCCTTCCTCTTCTGGCAAATGGAATCCACATTGCCCTCGTAGTGCTCC 420405
                            vii      i  ? v v    ivi v v?ii   vii  i  i  vv  
C rnd-1_family-        629 GACTCTTCCTTTTNTTGGAAATATGAACANTGTTGATTTCATAATGAGCC 580

  scaffold38|si     420406 TTCCTCTTCTTGCAAATGGAATCCACATTGCCCTCGTAGTGCTCCTTCCT 420455
                             i       vi  i     v  ii     ?iv  i  v  vvi   i  
C rnd-1_family-        579 TTTCTCTTCTGACAGATGGACTCTGCATTGNTATCATATTGAATCTTTCT 530

  scaffold38|si     420456 CTTCTTGCAAATGGAATCCACGTTGCCCTCATAGTGCTCTTTCCTTTTTT 420505
                           i    v viv        vi i   vii  i    i v i  i  i viv
C rnd-1_family-        529 TTTCTGGAGTATGGAATCAGCATTGGTTTCGTAGTACGCCTTTCTCTGCG 480

  scaffold38|si     420506 GGCAAATGGAATCCACATTGCCCTCGTAGTGCTCCTTCCTCTTCTGGCAA 420555
                              i         ii    ?vii ii  v viv  i ii  v   vi i?
C rnd-1_family-        479 GGCGAATGGAATCTGCATTNATTTTATACTTTGCCCTTTTCATCTCACGN 430

  scaffold38|si     420556 ATGGAATCCACGTTGCCC 420573
                                  iivi     i 
C rnd-1_family-        429 ATGGAATTTCTGTTGCTC 412

Matrix = 20p43g.matrix
Kimura (with divCpGMod) = 48.47
Transitions / transversions = 1.69 (59/35)
Gap_init rate = 0.00 (0 / 267), avg. gap size = 0.0 (0 / 0)

596 27.87 1.74 6.55 scaffold38|size597357 420351 420638 (176496) C rnd-1_family-185#Unknown (18) 679 405 m_b1306s001i58 123537

  scaffold38|si     420351 GTAGTGCTCCTTCCTCTTCTGGCAAATGGAATCCACATTGCCCTCGTAGT 420400
                              ?  i i v i ?i    vi     v?v? iii     v i       
C rnd-1_family-        679 GTANTGTTTCATTCNTTTCTCACAAATTNTNTTTGCATTGGCTTCGTAGT 630

  scaffold38|si     420401 GCTCCTTCCTCTTCTTGCAAATGGAATCCACATTGCCCTCGTAGTGCTCC 420450
                            vii      i  ?   v    ivi v v?ii   vii  i  i  vv  
C rnd-1_family-        629 GACTCTTCCTTTTNTTGGAAATATGAACANTGTTGATTTCATAATGAGCC 580

  scaffold38|si     420451 TTCCTCTTCTTGCAAATGGAATCCACGTTGCCCTCATAGTGC-TCTTTCC 420499
                             i       vi  i     v  ii i   ?iv     v  v-      -
C rnd-1_family-        579 TTTCTCTTCTGACAGATGGACTCTGCATTGNTATCATATTGAATCTTTC- 531

  scaffold38|si     420500 TTTTTTGGCAAATGGAATCCACATTGCCCTCGTAGTGCTCCTTCCTCTTC 420549
                               i   viv        vi     vii       i v    i    v 
C rnd-1_family-        530 TTTTCTGGAGTATGGAATCAGCATTGGTTTCGTAGTACGCCTTTCTCTGC 481

  scaffold38|si     420550 TGGCAAATGGAATCCACGTTGCCCGATCT----CCTTGCCCTCGTAGTGC 420595
                           v   i         ii i  ----?  i ---- i       --------
C rnd-1_family-        480 GGGCGAATGGAATCTGCATT----NATTTTATACTTTGCCCT-------- 443

  scaffold38|si     420596 TCCTTCCTCTTCTTGCAAATGGAATCCACGTTGCCCTCGTAGT 420638
                           ---  --  v   ii i?       iivi     i  i     
C rnd-1_family-        442 ---TT--TCATCTCACGNATGGAATTTCTGTTGCTCTTGTAGT 405

Matrix = 20p43g.matrix
Kimura (with divCpGMod) = 36.37
Transitions / transversions = 1.78 (48/27)
Gap_init rate = 0.07 (20 / 287), avg. gap size = 1.15 (23 / 20)

488 31.83 0.35 5.09 scaffold38|size597357 420441 420728 (176406) C rnd-1_family-185#Unknown (18) 679 405 m_b1306s001i60 123537

  scaffold38|si     420441 GTAGTGCTCCTTCCTCTTCTTGCAAATGGAATCCACGTTGCCCTCATAGT 420490
                              ?  i i v i ?i    ii     v?v? iii i   v i  i    
C rnd-1_family-        679 GTANTGTTTCATTCNTTTCTCACAAATTNTNTTTGCATTGGCTTCGTAGT 630

  scaffold38|si     420491 G-CTCTTTCCTTTTTTGGCAAATGGAATCCACATTGCCCTCGTAGTGCTC 420539
                            -     i i   ?    -    ivi v v?ii   vii  i  i  vv 
C rnd-1_family-        629 GACTCTTCCTTTTNTTGG-AAATATGAACANTGTTGATTTCATAATGAGC 581

  scaffold38|si     420540 CTTCCTCTTCTGGCAAATGGAATCCACGTTGCCCGATCTCCTTGCCCTCG 420589
                              i        i  i     v  -----  -------- v   ?iv  i
C rnd-1_family-        580 CTTTCTCTTCTGACAGATGGACTC-----TG--------CATTGNTATCA 544

  scaffold38|si     420590 TAGTGCTCCTTCCTCTTCTTGCAAATGGAATCCACGTTGCCCTCGTAGTG 420639
                             v  vvi   i  i    v viv        vi i   vii       i
C rnd-1_family-        543 TATTGAATCTTTCTTTTCTGGAGTATGGAATCAGCATTGGTTTCGTAGTA 494

  scaffold38|si     420640 CTCCTTCCTCTTCTGGCAAATGGAATCCACGTTGCCCTCGTAGTGCTCCT 420689
                            v    i    v v   i         ii i  ?vii ii  v viv  i
C rnd-1_family-        493 CGCCTTTCTCTGCGGGCGAATGGAATCTGCATTNATTTTATACTTTGCCC 444

  scaffold38|si     420690 TCCTCTTCTTGCAAATGGAATCCACGTTGCCCTCGTAGT 420728
                            ii  v   ii i?       iivi     i  i     
C rnd-1_family-        443 TTTTCATCTCACGNATGGAATTTCTGTTGCTCTTGTAGT 405

Matrix = 20p43g.matrix
Kimura (with divCpGMod) = 43.43
Transitions / transversions = 1.90 (57/30)
Gap_init rate = 0.05 (15 / 287), avg. gap size = 1.00 (15 / 15)

484 31.79 0.98 4.39 scaffold38|size597357 420486 420791 (176343) C rnd-1_family-185#Unknown (15) 682 387 m_b1306s001i62 123537

  scaffold38|si     420486 ATAGTGCTCTTTC---CTTTTTTGGCAAATGGAATCCACATTGCCCTCGT 420532
                                i? v    --- ?   i vi     v?v? iii     v i    
C rnd-1_family-        682 ATAGTANTGTTTCATTCNTTTCTCACAAATTNTNTTTGCATTGGCTTCGT 633

  scaffold38|si     420533 AGTGCTCCTTCCTCTTCTGGCAAATGGAATCCACGTTGCCCGATCTCCTT 420582
                               vii      i  ? v v    ---  vv  i?  ----------  
C rnd-1_family-        632 AGTGACTCTTCCTTTTNTTGGAAAT---ATGAACANTG----------TT 596

  scaffold38|si     420583 GCCCTCGTAGTGCTCCTTCCTCTTCTTGCAAATGGAATCCACGTTGCCCT 420632
                            vii  i  i  vv    i       vi  i     v  ii i   ?iv 
C rnd-1_family-        595 GATTTCATAATGAGCCTTTCTCTTCTGACAGATGGACTCTGCATTGNTAT 546

  scaffold38|si     420633 CGTAGTGCTCCTTCCTCTTCTGGCAAATGGAATCCACGTTGCCCTCGTAG 420682
                            i  v  vvi   i  i      viv        vi i   vii      
C rnd-1_family-        545 CATATTGAATCTTTCTTTTCTGGAGTATGGAATCAGCATTGGTTTCGTAG 496

  scaffold38|si     420683 TGCTCCTTCCTCTTCTTGCAAATGGAATCCACGTTGCCCTCGTAGTGCTC 420732
                            i v    i    v vv  i         ii i  ?vii ii  v viv 
C rnd-1_family-        495 TACGCCTTTCTCTGCGGGCGAATGGAATCTGCATTNATTTTATACTTTGC 446

  scaffold38|si     420733 CTTCCTCTTCTTGCAAATGGAATCCACGTTGCCCTCGTAGTGCTCCTTCT 420782
                            i ii  v   ii i?       iivi     i  i     ivv v  v 
C rnd-1_family-        445 CCTTTTCATCTCACGNATGGAATTTCTGTTGCTCTTGTAGTAAACGTTAT 396

  scaffold38|si     420783 TCTTCTGGC 420791
                            i     i 
C rnd-1_family-        395 TTTTCTGAC 387

Matrix = 20p43g.matrix
Kimura (with divCpGMod) = 43.42
Transitions / transversions = 1.51 (56/37)
Gap_init rate = 0.05 (14 / 305), avg. gap size = 1.14 (16 / 14)

514 34.13 0.00 0.34 scaffold38|size597357 420589 420882 (176252) C rnd-1_family-185#Unknown (18) 679 387 m_b1306s001i65 123537

  scaffold38|si     420589 GTAGTGCTCCTTCCTCTTCTTGCAAATGGAATCCACGTTGCCCTCGTAGT 420638
                              ?  i i v i ?i    ii     v?v? iii i   v i       
C rnd-1_family-        679 GTANTGTTTCATTCNTTTCTCACAAATTNTNTTTGCATTGGCTTCGTAGT 630

  scaffold38|si     420639 GCTCCTTCCTCTTCTGGCAAATGGAATCCACGTTGCCCTCGTAGTGCTCC 420688
                            vii      i  ? v v    ivi v v?i    vii  i  i  vv  
C rnd-1_family-        629 GACTCTTCCTTTTNTTGGAAATATGAACANTGTTGATTTCATAATGAGCC 580

  scaffold38|si     420689 TTCCTCTTCTTGCAAATGGAATCCACGTTGCCCTCGTAGTGCTCCTTCCT 420738
                             i       vi  i     v  ii i   ?iv  i  v  vvi   i  
C rnd-1_family-        579 TTTCTCTTCTGACAGATGGACTCTGCATTGNTATCATATTGAATCTTTCT 530

  scaffold38|si     420739 CTTCTTGCAAATGGAATCCACGTTGCCCTCGTAGTGCTCCTTCTTCTTCT 420788
                           i    v viv        vi i   vii       i v    ii   v v
C rnd-1_family-        529 TTTCTGGAGTATGGAATCAGCATTGGTTTCGTAGTACGCCTTTCTCTGCG 480

  scaffold38|si     420789 GGCAAATGGAATCCACGTTGCCCTCGTAGTGCTTCCTTCCTCTTCTTGCA 420838
                              i         ii i  ?vii ii  v -i v  i ii  v   ii i
C rnd-1_family-        479 GGCGAATGGAATCTGCATTNATTTTATACT-TTGCCCTTTTCATCTCACG 431

  scaffold38|si     420839 AATGGAATCCACATTGCCCTCGTAGTGCTCCTTCTTCTTCTGGC 420882
                           ?       iivii    i  i     ivv v  v  i     i 
C rnd-1_family-        430 NATGGAATTTCTGTTGCTCTTGTAGTAAACGTTATTTTTCTGAC 387

Matrix = 20p43g.matrix
Kimura (with divCpGMod) = 48.91
Transitions / transversions = 1.78 (64/36)
Gap_init rate = 0.00 (1 / 293), avg. gap size = 1.00 (1 / 1)

568 33.10 0.00 0.34 scaffold38|size597357 420679 420969 (176165) C rnd-1_family-185#Unknown (18) 679 390 m_b1306s001i68 123537

  scaffold38|si     420679 GTAGTGCTCCTTCCTCTTCTTGCAAATGGAATCCACGTTGCCCTCGTAGT 420728
                              ?  i i v i ?i    ii     v?v? iii i   v i       
C rnd-1_family-        679 GTANTGTTTCATTCNTTTCTCACAAATTNTNTTTGCATTGGCTTCGTAGT 630

  scaffold38|si     420729 GCTCCTTCCTCTTCTTGCAAATGGAATCCACGTTGCCCTCGTAGTGCTCC 420778
                            vii      i  ?   v    ivi v v?i    vii  i  i  vv  
C rnd-1_family-        629 GACTCTTCCTTTTNTTGGAAATATGAACANTGTTGATTTCATAATGAGCC 580

  scaffold38|si     420779 TTCTTCTTCTGGCAAATGGAATCCACGTTGCCCTCGTAGTGCTTCCTTCC 420828
                             ii       i  i     v  ii i   ?iv  i  v  vv  i   i
C rnd-1_family-        579 TTTCTCTTCTGACAGATGGACTCTGCATTGNTATCATATTGAATCTTTCT 530

  scaffold38|si     420829 TCTTCTTGCAAATGGAATCCACATTGCCCTCGTAGTGCTCCTTCTTCTTC 420878
                            -    v viv        vi     vii       i v    ii   v 
C rnd-1_family-        529 T-TTCTGGAGTATGGAATCAGCATTGGTTTCGTAGTACGCCTTTCTCTGC 481

  scaffold38|si     420879 TGGCAAATGGAATCCACGTTGCCCTCGTAGTGCTCCTTCCTCTTCTTGCA 420928
                           v   i         ii i  ?vii ii  v viv  i ii  v   ii i
C rnd-1_family-        480 GGGCGAATGGAATCTGCATTNATTTTATACTTTGCCCTTTTCATCTCACG 431

  scaffold38|si     420929 AATGGAATCCACGTTGCCCTCGTAGTGCTCCTTCTTCTTCT 420969
                           ?       iivi     i  i     ivv v  v  i    
C rnd-1_family-        430 NATGGAATTTCTGTTGCTCTTGTAGTAAACGTTATTTTTCT 390

Matrix = 20p43g.matrix
Kimura (with divCpGMod) = 46.64
Transitions / transversions = 1.74 (61/35)
Gap_init rate = 0.00 (1 / 290), avg. gap size = 1.00 (1 / 1)

529 32.87 0.34 0.68 scaffold38|size597357 420769 421062 (176072) C rnd-1_family-185#Unknown (18) 679 387 m_b1306s001i72 123537

  scaffold38|si     420769 GTAGTGCTCC-TTCTTCTTCTGGCAAATGGAATCCACGTTGCCCTCGTAG 420817
                              ?  i i -   ? -    vi     v?v? iii i   v i      
C rnd-1_family-        679 GTANTGTTTCATTCNT-TTCTCACAAATTNTNTTTGCATTGGCTTCGTAG 631

  scaffold38|si     420818 TGCTTCCTTCCTCTTCTTGCAAATGGAATCCACATTGCCCTCGTAGTGCT 420867
                             vi  -     i  ?   v    ivi v v?ii   vii  i  i  vv
C rnd-1_family-        630 TGACTC-TTCCTTTTNTTGGAAATATGAACANTGTTGATTTCATAATGAG 582

  scaffold38|si     420868 CCTTCTTCTTCTGGCAAATGGAATCCACGTTGCCCTCGTAGTGCTCCTTC 420917
                               ii       i  i     v  ii i   ?iv  i  v  vvi   i
C rnd-1_family-        581 CCTTTCTCTTCTGACAGATGGACTCTGCATTGNTATCATATTGAATCTTT 532

  scaffold38|si     420918 CTCTTCTTGCAAATGGAATCCACGTTGCCCTCGTAGTGCTCCTTCTTCTT 420967
                             i    v viv        vi i   vii       i v    ii   v
C rnd-1_family-        531 CTTTTCTGGAGTATGGAATCAGCATTGGTTTCGTAGTACGCCTTTCTCTG 482

  scaffold38|si     420968 CTTGCAAATGGAATCCACATTGCCCTCGTAGTGCTCCTTCCTCTTCTTGC 421017
                            vv  i         ii    ?vii ii  v viv  i ii  v   ii 
C rnd-1_family-        481 CGGGCGAATGGAATCTGCATTNATTTTATACTTTGCCCTTTTCATCTCAC 432

  scaffold38|si     421018 AAATGGAATCCACGTTGCCCTCGTAGTGCTCCTTCCTTTTCTGGC 421062
                           i?       iivi     i  i     ivv v  vi       i 
C rnd-1_family-        431 GNATGGAATTTCTGTTGCTCTTGTAGTAAACGTTATTTTTCTGAC 387

Matrix = 20p43g.matrix
Kimura (with divCpGMod) = 46.01
Transitions / transversions = 1.67 (60/36)
Gap_init rate = 0.01 (3 / 293), avg. gap size = 1.00 (3 / 3)

552 30.74 1.39 1.74 scaffold38|size597357 420814 421101 (176033) C rnd-1_family-185#Unknown (18) 679 393 m_b1306s001i75 123537

  scaffold38|si     420814 GTAGTGCTTCCTTCCTCTTCTTGCAAATGGAATCCACATTGCCCTCGTAG 420863
                              ?  i   v   ? -    ii     v?v? iii     v i      
C rnd-1_family-        679 GTANTGTTTCATTCNT-TTCTCACAAATTNTNTTTGCATTGGCTTCGTAG 631

  scaffold38|si     420864 TG-CTCCTTCTTCTTCTGGCAAATGGAATCCACGTTGCCCTCGTAGTGCT 420912
                             -   i i   i ?i   -    ivi v v?i    vii  i  i  vv
C rnd-1_family-        630 TGACTCTTCCTTTTNTTGG-AAATATGAACANTGTTGATTTCATAATGAG 582

  scaffold38|si     420913 CCTTCCTCTTCTTGCAAATGGAATCCACGTTGCCCTCGTAGTGC-TCCTT 420961
                               i       vi  i     v  ii i   ?iv  i  v  v-  i  
C rnd-1_family-        581 CCTTTCTCTTCTGACAGATGGACTCTGCATTGNTATCATATTGAATCTTT 532

  scaffold38|si     420962 CTTCTTCTTGCAAATGGAATCCACATTGCCCTCGTAGTGCTCCTTCCTCT 421011
                              -    v viv        vi     vii       i v    i    
C rnd-1_family-        531 CTT-TTCTGGAGTATGGAATCAGCATTGGTTTCGTAGTACGCCTTTCTCT 483

  scaffold38|si     421012 TCTTGCAAATGGAATCCACGTTGCCCTCGTA--GTGCTCCTTCCTTTTCT 421059
                           v vv  i         ii i  ?vii ii  --v   i i  i v i  -
C rnd-1_family-        482 GCGGGCGAATGGAATCTGCATTNATTTTATACTTTGCCCTTTTCATCTC- 434

  scaffold38|si     421060 GGCAAATAGAATCTTTGCATTTTTGGTAATAGACCTGATTTT 421101
                           -i i?  i    i i  ivvi i v   i  i  v v     
C rnd-1_family-        433 -ACGNATGGAATTTCTGTTGCTCTTGTAGTAAACGTTATTTT 393

Matrix = 20p43g.matrix
Kimura (with divCpGMod) = 41.82
Transitions / transversions = 1.72 (55/32)
Gap_init rate = 0.03 (8 / 287), avg. gap size = 1.12 (9 / 8)


1527 10.10 0.00 0.96 scaffold38|size597357 420135 420344 (176790) C rnd-1_family-41#RC/Helitron (4526) 211 4 m_b1306s001i48 123538

  scaffold38|si     420135 TTCTCTTTTTGATCGAATTGAATCTGAATGGCTTCTGTAATGATCTTTTC 420184
                            i     i ? -- i   v     i vi v  iiii   i  v  i  i 
C rnd-1_family-        211 TCCTCTTCTNG--CAAATGGAATCCGCGTTGCCCTCGTAGTGCTCCTTCC 164

  scaffold38|si     420185 TTTTCTGGCAAATGGAATCCACGTTGCCCTCGTAGTGCTCCTTCCTCTTC 420234
                            i                                                
C rnd-1_family-        163 TCTTCTGGCAAATGGAATCCACGTTGCCCTCGTAGTGCTCCTTCCTCTTC 114

  scaffold38|si     420235 TGGCAAATGGAATCCACATTGCCCTCGTAGTGCTCCTTCCTCTTCTGGCA 420284
                                          i i                                
C rnd-1_family-        113 TGGCAAATGGAATCCGCGTTGCCCTCGTAGTGCTCCTTCCTCTTCTGGCA 64

  scaffold38|si     420285 AATGGAATCCACATTGCCCTCGTAGTGCTCCTTCCTCTTCTGGCAAATGG 420334
                                       i                                     
C rnd-1_family-         63 AATGGAATCCACGTTGCCCTCGTAGTGCTCCTTCCTCTTCTGGCAAATGG 14

  scaffold38|si     420335 AATCCACATT 420344
                                  i  
C rnd-1_family-         13 AATCCACGTT 4

Matrix = 20p43g.matrix
Kimura (with divCpGMod) = 7.53
Transitions / transversions = 4.25 (17/4)
Gap_init rate = 0.01 (2 / 209), avg. gap size = 1.00 (2 / 2)


1824 5.48 0.00 0.00 scaffold38|size597357 420171 420389 (176745) C rnd-1_family-41#RC/Helitron (4515) 222 4 m_b1306s001i49 123539

  scaffold38|si     420171 GTAATGATCTTTTCTTTTCTGGCAAATGGAATCCACGTTGCCCTCGTAGT 420220
                              i  v  i  i  i    ?             i               
C rnd-1_family-        222 GTAGTGCTCCTTCCTCTTCTNGCAAATGGAATCCGCGTTGCCCTCGTAGT 173

  scaffold38|si     420221 GCTCCTTCCTCTTCTGGCAAATGGAATCCACATTGCCCTCGTAGTGCTCC 420270
                                                          i                  
C rnd-1_family-        172 GCTCCTTCCTCTTCTGGCAAATGGAATCCACGTTGCCCTCGTAGTGCTCC 123

  scaffold38|si     420271 TTCCTCTTCTGGCAAATGGAATCCACATTGCCCTCGTAGTGCTCCTTCCT 420320
                                                   i i                       
C rnd-1_family-        122 TTCCTCTTCTGGCAAATGGAATCCGCGTTGCCCTCGTAGTGCTCCTTCCT 73

  scaffold38|si     420321 CTTCTGGCAAATGGAATCCACATTGCCCTTGTAGTGCTCCTTCCTCTTCT 420370
                                                i       i                    
C rnd-1_family-         72 CTTCTGGCAAATGGAATCCACGTTGCCCTCGTAGTGCTCCTTCCTCTTCT 23

  scaffold38|si     420371 GGCAAATGGAATCCACATT 420389
                                           i  
C rnd-1_family-         22 GGCAAATGGAATCCACGTT 4

Matrix = 20p43g.matrix
Kimura (with divCpGMod) = 2.67
Transitions / transversions = 11.00 (11/1)
Gap_init rate = 0.00 (0 / 218), avg. gap size = 0.0 (0 / 0)

1925 3.95 0.00 0.00 scaffold38|size597357 420207 420434 (176700) C rnd-1_family-41#RC/Helitron (4506) 231 4 m_b1306s001i51 123539

  scaffold38|si     420207 GTTGCCCTCGTAGTGCTCCTTCCTCTTCTGGCAAATGGAATCCACATTGC 420256
                                                        ?             i i    
C rnd-1_family-        231 GTTGCCCTCGTAGTGCTCCTTCCTCTTCTNGCAAATGGAATCCGCGTTGC 182

  scaffold38|si     420257 CCTCGTAGTGCTCCTTCCTCTTCTGGCAAATGGAATCCACATTGCCCTCG 420306
                                                                   i         
C rnd-1_family-        181 CCTCGTAGTGCTCCTTCCTCTTCTGGCAAATGGAATCCACGTTGCCCTCG 132

  scaffold38|si     420307 TAGTGCTCCTTCCTCTTCTGGCAAATGGAATCCACATTGCCCTTGTAGTG 420356
                                                            i i       i      
C rnd-1_family-        131 TAGTGCTCCTTCCTCTTCTGGCAAATGGAATCCGCGTTGCCCTCGTAGTG 82

  scaffold38|si     420357 CTCCTTCCTCTTCTGGCAAATGGAATCCACATTGCCCTCGTAGTGCTCCT 420406
                                                         i                   
C rnd-1_family-         81 CTCCTTCCTCTTCTGGCAAATGGAATCCACGTTGCCCTCGTAGTGCTCCT 32

  scaffold38|si     420407 TCCTCTTCTTGCAAATGGAATCCACATT 420434
                                    v               i  
C rnd-1_family-         31 TCCTCTTCTGGCAAATGGAATCCACGTT 4

Matrix = 20p43g.matrix
Kimura (with divCpGMod) = 0.80
Transitions / transversions = 8.00 (8/1)
Gap_init rate = 0.00 (0 / 227), avg. gap size = 0.0 (0 / 0)


813 27.91 0.00 0.00 scaffold38|size597357 420251 420508 (176626) rnd-1_family-182#Unknown 1 258 (314) m_b1306s001i53 123540

  scaffold38|si     420251 CATTGCCCTCGTAGTGCTCCTTCCTCTTCTGGCAAATGGAATCCACATTG 420300
                                v i        ? i      i  ? v      ivi v v?ii   
  rnd-1_family-          1 CATTGGCTTCGTAGTGNTTCTTCCTTTTNTTGCAAATATGAACANTGTTG 50

  scaffold38|si     420301 CCCTCGTAGTGCTCCTTCCTCTTCTGGCAAATGGAATCCACATTGCCCTT 420350
                           vii     i  vv    i        i  i     v   i i   ?i? i
  rnd-1_family-         51 ATTTCGTAATGAGCCTTTCTCTTCTGACAGATGGACTCCGCGTTGNTNTC 100

  scaffold38|si     420351 GTAGTGCTCCTTCCTCTTCTGGCAAATGGAATCCACATTGCCCTCGTAGT 420400
                           i  v  vv    i          i?        vi     vii       
  rnd-1_family-        101 ATATTGAACCTTTCTCTTCTGGCGNATGGAATCAGCATTGGTTTCGTAGT 150

  scaffold38|si     420401 GCTCCTTCCTCTTCTTGCAAATGGAATCCACATTGCCCTCGTAGTGCTCC 420450
                           i ?    i    v ?v            ii     vii ii  v v v  
  rnd-1_family-        151 ACNCCTTTCTCTGCNGGCAAATGGAATCTGCATTGATTTTATACTTCGCC 200

  scaffold38|si     420451 TTCCTCTTCTTGCAAATGGAATCCACGTTGCCCTCATAGTGCTCTTTCCT 420500
                           i ii  v   i  i        iivi  ?  i  ii    ivv v  vi 
  rnd-1_family-        201 CTTTTCATCTCGCGAATGGAATTTCTGTNGCTCTTGTAGTAAACGTTATT 250

  scaffold38|si     420501 TTTTTGGC 420508
                              i  i 
  rnd-1_family-        251 TTTCTGAC 258

Matrix = 20p43g.matrix
Kimura (with divCpGMod) = 34.65
Transitions / transversions = 1.77 (46/26)
Gap_init rate = 0.00 (0 / 257), avg. gap size = 0.0 (0 / 0)


1897 3.96 0.00 0.00 scaffold38|size597357 420253 420479 (176655) C rnd-1_family-41#RC/Helitron (4507) 230 4 m_b1306s001i54 123541

  scaffold38|si     420253 TTGCCCTCGTAGTGCTCCTTCCTCTTCTGGCAAATGGAATCCACATTGCC 420302
                                                       ?             i i     
C rnd-1_family-        230 TTGCCCTCGTAGTGCTCCTTCCTCTTCTNGCAAATGGAATCCGCGTTGCC 181

  scaffold38|si     420303 CTCGTAGTGCTCCTTCCTCTTCTGGCAAATGGAATCCACATTGCCCTTGT 420352
                                                                  i       i  
C rnd-1_family-        180 CTCGTAGTGCTCCTTCCTCTTCTGGCAAATGGAATCCACGTTGCCCTCGT 131

  scaffold38|si     420353 AGTGCTCCTTCCTCTTCTGGCAAATGGAATCCACATTGCCCTCGTAGTGC 420402
                                                           i i               
C rnd-1_family-        130 AGTGCTCCTTCCTCTTCTGGCAAATGGAATCCGCGTTGCCCTCGTAGTGC 81

  scaffold38|si     420403 TCCTTCCTCTTCTTGCAAATGGAATCCACATTGCCCTCGTAGTGCTCCTT 420452
                                        v               i                    
C rnd-1_family-         80 TCCTTCCTCTTCTGGCAAATGGAATCCACGTTGCCCTCGTAGTGCTCCTT 31

  scaffold38|si     420453 CCTCTTCTTGCAAATGGAATCCACGTT 420479
                                   v                  
C rnd-1_family-         30 CCTCTTCTGGCAAATGGAATCCACGTT 4

Matrix = 20p43g.matrix
Kimura (with divCpGMod) = 1.20
Transitions / transversions = 3.50 (7/2)
Gap_init rate = 0.00 (0 / 226), avg. gap size = 0.0 (0 / 0)

1849 5.73 0.00 0.00 scaffold38|size597357 420298 420524 (176610) C rnd-1_family-41#RC/Helitron (4507) 230 4 m_b1306s001i55 123541

  scaffold38|si     420298 TTGCCCTCGTAGTGCTCCTTCCTCTTCTGGCAAATGGAATCCACATTGCC 420347
                                                       ?             i i     
C rnd-1_family-        230 TTGCCCTCGTAGTGCTCCTTCCTCTTCTNGCAAATGGAATCCGCGTTGCC 181

  scaffold38|si     420348 CTTGTAGTGCTCCTTCCTCTTCTGGCAAATGGAATCCACATTGCCCTCGT 420397
                             i                                    i          
C rnd-1_family-        180 CTCGTAGTGCTCCTTCCTCTTCTGGCAAATGGAATCCACGTTGCCCTCGT 131

  scaffold38|si     420398 AGTGCTCCTTCCTCTTCTTGCAAATGGAATCCACATTGCCCTCGTAGTGC 420447
                                             v             i i               
C rnd-1_family-        130 AGTGCTCCTTCCTCTTCTGGCAAATGGAATCCGCGTTGCCCTCGTAGTGC 81

  scaffold38|si     420448 TCCTTCCTCTTCTTGCAAATGGAATCCACGTTGCCCTCATAGTGCTCTTT 420497
                                        v                        i        i  
C rnd-1_family-         80 TCCTTCCTCTTCTGGCAAATGGAATCCACGTTGCCCTCGTAGTGCTCCTT 31

  scaffold38|si     420498 CCTTTTTTGGCAAATGGAATCCACATT 420524
                              i  i                 i  
C rnd-1_family-         30 CCTCTTCTGGCAAATGGAATCCACGTT 4

Matrix = 20p43g.matrix
Kimura (with divCpGMod) = 2.62
Transitions / transversions = 5.50 (11/2)
Gap_init rate = 0.00 (0 / 226), avg. gap size = 0.0 (0 / 0)


1861 5.29 0.00 0.00 scaffold38|size597357 420343 420569 (176565) C rnd-1_family-41#RC/Helitron (4507) 230 4 m_b1306s001i57 123541

  scaffold38|si     420343 TTGCCCTTGTAGTGCTCCTTCCTCTTCTGGCAAATGGAATCCACATTGCC 420392
                                  i                    ?             i i     
C rnd-1_family-        230 TTGCCCTCGTAGTGCTCCTTCCTCTTCTNGCAAATGGAATCCGCGTTGCC 181

  scaffold38|si     420393 CTCGTAGTGCTCCTTCCTCTTCTTGCAAATGGAATCCACATTGCCCTCGT 420442
                                                  v               i          
C rnd-1_family-        180 CTCGTAGTGCTCCTTCCTCTTCTGGCAAATGGAATCCACGTTGCCCTCGT 131

  scaffold38|si     420443 AGTGCTCCTTCCTCTTCTTGCAAATGGAATCCACGTTGCCCTCATAGTGC 420492
                                             v             i          i      
C rnd-1_family-        130 AGTGCTCCTTCCTCTTCTGGCAAATGGAATCCGCGTTGCCCTCGTAGTGC 81

  scaffold38|si     420493 TCTTTCCTTTTTTGGCAAATGGAATCCACATTGCCCTCGTAGTGCTCCTT 420542
                             i     i  i                 i                    
C rnd-1_family-         80 TCCTTCCTCTTCTGGCAAATGGAATCCACGTTGCCCTCGTAGTGCTCCTT 31

  scaffold38|si     420543 CCTCTTCTGGCAAATGGAATCCACGTT 420569
                                                      
C rnd-1_family-         30 CCTCTTCTGGCAAATGGAATCCACGTT 4

Matrix = 20p43g.matrix
Kimura (with divCpGMod) = 2.57
Transitions / transversions = 5.00 (10/2)
Gap_init rate = 0.00 (0 / 226), avg. gap size = 0.0 (0 / 0)


1779 4.42 0.00 5.73 scaffold38|size597357 420388 420627 (176507) C rnd-1_family-41#RC/Helitron (4507) 230 4 m_b1306s001i59 123541

  scaffold38|si     420388 TTGCCCTCGTAGTGCTCCTTCCTCTTCTTGCAAATGGAATCCACATTGCC 420437
                                                       ?             i i     
C rnd-1_family-        230 TTGCCCTCGTAGTGCTCCTTCCTCTTCTNGCAAATGGAATCCGCGTTGCC 181

  scaffold38|si     420438 CTCGTAGTGCTCCTTCCTCTTCTTGCAAATGGAATCCACGTTGCCCTCAT 420487
                                                  v                        i 
C rnd-1_family-        180 CTCGTAGTGCTCCTTCCTCTTCTGGCAAATGGAATCCACGTTGCCCTCGT 131

  scaffold38|si     420488 AGTGCTCTTTCCTTTTTTGGCAAATGGAATCCACATTGCCCTCGTAGTGC 420537
                                  i     i  i               i i               
C rnd-1_family-        130 AGTGCTCCTTCCTCTTCTGGCAAATGGAATCCGCGTTGCCCTCGTAGTGC 81

  scaffold38|si     420538 TCCTTCCTCTTCTGGCAAATGGAATCCACGTTGCCCGATCTCCTTGCCCT 420587
                                                           -------------     
C rnd-1_family-         80 TCCTTCCTCTTCTGGCAAATGGAATCCACGTT-------------GCCCT 44

  scaffold38|si     420588 CGTAGTGCTCCTTCCTCTTCTTGCAAATGGAATCCACGTT 420627
                                                v                  
C rnd-1_family-         43 CGTAGTGCTCCTTCCTCTTCTGGCAAATGGAATCCACGTT 4

Matrix = 20p43g.matrix
Kimura (with divCpGMod) = 2.48
Transitions / transversions = 4.00 (8/2)
Gap_init rate = 0.05 (13 / 239), avg. gap size = 1.00 (13 / 13)


1805 3.96 0.00 5.70 scaffold38|size597357 420477 420717 (176417) C rnd-1_family-41#RC/Helitron (4506) 231 4 m_b1306s001i61 123541

  scaffold38|si     420477 GTTGCCCTCATAGTGCTCTTTCCTTTTTTGGCAAATGGAATCCACATTGC 420526
                                    i        i     i  i ?             i i    
C rnd-1_family-        231 GTTGCCCTCGTAGTGCTCCTTCCTCTTCTNGCAAATGGAATCCGCGTTGC 182

  scaffold38|si     420527 CCTCGTAGTGCTCCTTCCTCTTCTGGCAAATGGAATCCACGTTGCCCGAT 420576
                                                                          ---
C rnd-1_family-        181 CCTCGTAGTGCTCCTTCCTCTTCTGGCAAATGGAATCCACGTTGCCC--- 135

  scaffold38|si     420577 CTCCTTGCCCTCGTAGTGCTCCTTCCTCTTCTTGCAAATGGAATCCACGT 420626
                           ----------                      v             i   
C rnd-1_family-        134 ----------TCGTAGTGCTCCTTCCTCTTCTGGCAAATGGAATCCGCGT 95

  scaffold38|si     420627 TGCCCTCGTAGTGCTCCTTCCTCTTCTGGCAAATGGAATCCACGTTGCCC 420676
                                                                             
C rnd-1_family-         94 TGCCCTCGTAGTGCTCCTTCCTCTTCTGGCAAATGGAATCCACGTTGCCC 45

  scaffold38|si     420677 TCGTAGTGCTCCTTCCTCTTCTTGCAAATGGAATCCACGTT 420717
                                                 v                  
C rnd-1_family-         44 TCGTAGTGCTCCTTCCTCTTCTGGCAAATGGAATCCACGTT 4

Matrix = 20p43g.matrix
Kimura (with divCpGMod) = 2.42
Transitions / transversions = 3.50 (7/2)
Gap_init rate = 0.05 (13 / 240), avg. gap size = 1.00 (13 / 13)


718 26.03 0.00 5.04 scaffold38|size597357 420521 420791 (176343) rnd-1_family-182#Unknown 1 258 (314) m_b1306s001i63 123542

  scaffold38|si     420521 CATTGCCCTCGTAGTGCTCCTTCCTCTTCTGGCAAATGGAATCCACGTTG 420570
                                v i        ? i      i  ? v      ---  vv  i?  
  rnd-1_family-          1 CATTGGCTTCGTAGTGNTTCTTCCTTTTNTTGCAAAT---ATGAACANTG 47

  scaffold38|si     420571 CCCGATCTCCTTGCCCTCGTAGTGCTCCTTCCTCTTCTTGCAAATGGAAT 420620
                           ----------   vii     i  vv    i       vi  i     v 
  rnd-1_family-         48 ----------TTGATTTCGTAATGAGCCTTTCTCTTCTGACAGATGGACT 87

  scaffold38|si     420621 CCACGTTGCCCTCGTAGTGCTCCTTCCTCTTCTGGCAAATGGAATCCACG 420670
                             i     ?i?  i  v  vv    i          i?        vi i
  rnd-1_family-         88 CCGCGTTGNTNTCATATTGAACCTTTCTCTTCTGGCGNATGGAATCAGCA 137

  scaffold38|si     420671 TTGCCCTCGTAGTGCTCCTTCCTCTTCTTGCAAATGGAATCCACGTTGCC 420720
                              vii       i ?    i    v ?v            ii i   vi
  rnd-1_family-        138 TTGGTTTCGTAGTACNCCTTTCTCTGCNGGCAAATGGAATCTGCATTGAT 187

  scaffold38|si     420721 CTCGTAGTGCTCCTTCCTCTTCTTGCAAATGGAATCCACGTTGCCCTCGT 420770
                           i ii  v v v  i ii  v   i  i        iivi  ?  i  i  
  rnd-1_family-        188 TTTATACTTCGCCCTTTTCATCTCGCGAATGGAATTTCTGTNGCTCTTGT 237

  scaffold38|si     420771 AGTGCTCCTTCTTCTTCTGGC 420791
                              ivv v  v  i     i 
  rnd-1_family-        238 AGTAAACGTTATTTTTCTGAC 258

Matrix = 20p43g.matrix
Kimura (with divCpGMod) = 31.80
Transitions / transversions = 1.58 (41/26)
Gap_init rate = 0.05 (13 / 270), avg. gap size = 1.00 (13 / 13)


1938 2.20 0.00 0.00 scaffold38|size597357 420581 420807 (176327) C rnd-1_family-41#RC/Helitron (4507) 230 4 m_b1306s001i64 123543

  scaffold38|si     420581 TTGCCCTCGTAGTGCTCCTTCCTCTTCTTGCAAATGGAATCCACGTTGCC 420630
                                                       ?             i       
C rnd-1_family-        230 TTGCCCTCGTAGTGCTCCTTCCTCTTCTNGCAAATGGAATCCGCGTTGCC 181

  scaffold38|si     420631 CTCGTAGTGCTCCTTCCTCTTCTGGCAAATGGAATCCACGTTGCCCTCGT 420680
                                                                             
C rnd-1_family-        180 CTCGTAGTGCTCCTTCCTCTTCTGGCAAATGGAATCCACGTTGCCCTCGT 131

  scaffold38|si     420681 AGTGCTCCTTCCTCTTCTTGCAAATGGAATCCACGTTGCCCTCGTAGTGC 420730
                                             v             i                 
C rnd-1_family-        130 AGTGCTCCTTCCTCTTCTGGCAAATGGAATCCGCGTTGCCCTCGTAGTGC 81

  scaffold38|si     420731 TCCTTCCTCTTCTTGCAAATGGAATCCACGTTGCCCTCGTAGTGCTCCTT 420780
                                        v                                    
C rnd-1_family-         80 TCCTTCCTCTTCTGGCAAATGGAATCCACGTTGCCCTCGTAGTGCTCCTT 31

  scaffold38|si     420781 CTTCTTCTGGCAAATGGAATCCACGTT 420807
                            i                         
C rnd-1_family-         30 CCTCTTCTGGCAAATGGAATCCACGTT 4

Matrix = 20p43g.matrix
Kimura (with divCpGMod) = 1.43
Transitions / transversions = 1.50 (3/2)
Gap_init rate = 0.00 (0 / 226), avg. gap size = 0.0 (0 / 0)


1884 3.07 0.00 0.44 scaffold38|size597357 420625 420853 (176281) C rnd-1_family-41#RC/Helitron (4506) 231 4 m_b1306s001i67 123543

  scaffold38|si     420625 GTTGCCCTCGTAGTGCTCCTTCCTCTTCTGGCAAATGGAATCCACGTTGC 420674
                                                        ?             i      
C rnd-1_family-        231 GTTGCCCTCGTAGTGCTCCTTCCTCTTCTNGCAAATGGAATCCGCGTTGC 182

  scaffold38|si     420675 CCTCGTAGTGCTCCTTCCTCTTCTTGCAAATGGAATCCACGTTGCCCTCG 420724
                                                   v                         
C rnd-1_family-        181 CCTCGTAGTGCTCCTTCCTCTTCTGGCAAATGGAATCCACGTTGCCCTCG 132

  scaffold38|si     420725 TAGTGCTCCTTCCTCTTCTTGCAAATGGAATCCACGTTGCCCTCGTAGTG 420774
                                              v             i                
C rnd-1_family-        131 TAGTGCTCCTTCCTCTTCTGGCAAATGGAATCCGCGTTGCCCTCGTAGTG 82

  scaffold38|si     420775 CTCCTTCTTCTTCTGGCAAATGGAATCCACGTTGCCCTCGTAGTGCTTCC 420824
                                  i                                      -   
C rnd-1_family-         81 CTCCTTCCTCTTCTGGCAAATGGAATCCACGTTGCCCTCGTAGTGC-TCC 33

  scaffold38|si     420825 TTCCTCTTCTTGCAAATGGAATCCACATT 420853
                                     v               i  
C rnd-1_family-         32 TTCCTCTTCTGGCAAATGGAATCCACGTT 4

Matrix = 20p43g.matrix
Kimura (with divCpGMod) = 1.92
Transitions / transversions = 1.33 (4/3)
Gap_init rate = 0.00 (1 / 228), avg. gap size = 1.00 (1 / 1)


1897 3.07 0.00 0.44 scaffold38|size597357 420715 420943 (176191) C rnd-1_family-41#RC/Helitron (4506) 231 4 m_b1306s001i70 123544

  scaffold38|si     420715 GTTGCCCTCGTAGTGCTCCTTCCTCTTCTTGCAAATGGAATCCACGTTGC 420764
                                                        ?             i      
C rnd-1_family-        231 GTTGCCCTCGTAGTGCTCCTTCCTCTTCTNGCAAATGGAATCCGCGTTGC 182

  scaffold38|si     420765 CCTCGTAGTGCTCCTTCTTCTTCTGGCAAATGGAATCCACGTTGCCCTCG 420814
                                            i                                
C rnd-1_family-        181 CCTCGTAGTGCTCCTTCCTCTTCTGGCAAATGGAATCCACGTTGCCCTCG 132

  scaffold38|si     420815 TAGTGCTTCCTTCCTCTTCTTGCAAATGGAATCCACATTGCCCTCGTAGT 420864
                                  -            v             i i             
C rnd-1_family-        131 TAGTGCT-CCTTCCTCTTCTGGCAAATGGAATCCGCGTTGCCCTCGTAGT 83

  scaffold38|si     420865 GCTCCTTCTTCTTCTGGCAAATGGAATCCACGTTGCCCTCGTAGTGCTCC 420914
                                   i                                         
C rnd-1_family-         82 GCTCCTTCCTCTTCTGGCAAATGGAATCCACGTTGCCCTCGTAGTGCTCC 33

  scaffold38|si     420915 TTCCTCTTCTTGCAAATGGAATCCACGTT 420943
                                     v                  
C rnd-1_family-         32 TTCCTCTTCTGGCAAATGGAATCCACGTT 4

Matrix = 20p43g.matrix
Kimura (with divCpGMod) = 1.92
Transitions / transversions = 2.50 (5/2)
Gap_init rate = 0.00 (1 / 228), avg. gap size = 1.00 (1 / 1)

385 34.67 0.36 0.73 scaffold38|size597357 420724 420999 (176135) C rnd-1_family-159#RC/Helitron (3576) 375 101 m_b1306s001i71 123544

  scaffold38|si     420724 GTAGTGCTCCTTCCTCTTCTTGCAAATGGAATCCACGTTGCCCTCGTAGT 420773
                              ?  i i v i ?i    ii i   v?v? iii i   v i       
C rnd-1_family-        375 GTANTGTTTCATTCNTTTCTCACGAATTNTNTTTGCATTGGCTTCGTAGT 326

  scaffold38|si     420774 GCTCCTTCTTCTTCTGGCAAATGGAATCCACGTTGCCCTCGTAGTGCTTC 420823
                            v?i    i i  ? v?v    ivi v v?i    vii  i  i  vv- 
C rnd-1_family-        325 GANTCTTCCTTTTNTTNGAAATATGAACANTGTTGATTTCATAATGAG-C 277

  scaffold38|si     420824 CTTCCTCTTCTTGCAAATGGAATCCACATTGCCCTCGTAGTGC-TCCTTC 420872
                              i       vi  i     v  ii   v viv  i  v  v-  i   
C rnd-1_family-        276 CTTTCTCTTCTGACAGATGGACTCTGCATGGATATCATATTGAATCTTTC 227

  scaffold38|si     420873 TTCTTCTGGCAAATGGAATCCACGTTGCCCTCGTAGTGCTCCTTCCTCTT 420922
                             -      viv        vi i   vii       i v    ii   v
C rnd-1_family-        226 TT-TTCTGGAGTATGGAATCAGCATTGGTTTCGTAGTACACCTTTTTCTG 178

  scaffold38|si     420923 CTTGCAAATGGAATCCACGTTGCCCTCGTAGTGCTCCTTCTTCTTCTTGC 420972
                            vv  i         ii i  vvii ii  v viv  i i   v   ii 
C rnd-1_family-        177 CGAGCGAATGGAATCTGCATTCATTTTATACTTTGCCCTTTTCATCTCAC 128

  scaffold38|si     420973 AAATGGAATCCACATTGCCCTCGTAGT 420999
                           v?  v v  iivii    i  i     
C rnd-1_family-        127 TNATTGCATTTCTGTTGCTCTTGTAGT 101

Matrix = 20p43g.matrix
Kimura (with divCpGMod) = 49.50
Transitions / transversions = 1.50 (57/38)
Gap_init rate = 0.01 (3 / 275), avg. gap size = 1.00 (3 / 3)

1859 3.95 0.00 0.44 scaffold38|size597357 420805 421033 (176101) C rnd-1_family-41#RC/Helitron (4506) 231 4 m_b1306s001i74 123544

  scaffold38|si     420805 GTTGCCCTCGTAGTGCTTCCTTCCTCTTCTTGCAAATGGAATCCACATTG 420854
                                            -            ?             i i   
C rnd-1_family-        231 GTTGCCCTCGTAGTGCT-CCTTCCTCTTCTNGCAAATGGAATCCGCGTTG 183

  scaffold38|si     420855 CCCTCGTAGTGCTCCTTCTTCTTCTGGCAAATGGAATCCACGTTGCCCTC 420904
                                             i                               
C rnd-1_family-        182 CCCTCGTAGTGCTCCTTCCTCTTCTGGCAAATGGAATCCACGTTGCCCTC 133

  scaffold38|si     420905 GTAGTGCTCCTTCCTCTTCTTGCAAATGGAATCCACGTTGCCCTCGTAGT 420954
                                               v             i               
C rnd-1_family-        132 GTAGTGCTCCTTCCTCTTCTGGCAAATGGAATCCGCGTTGCCCTCGTAGT 83

  scaffold38|si     420955 GCTCCTTCTTCTTCTTGCAAATGGAATCCACATTGCCCTCGTAGTGCTCC 421004
                                   i      v               i                  
C rnd-1_family-         82 GCTCCTTCCTCTTCTGGCAAATGGAATCCACGTTGCCCTCGTAGTGCTCC 33

  scaffold38|si     421005 TTCCTCTTCTTGCAAATGGAATCCACGTT 421033
                                     v                  
C rnd-1_family-         32 TTCCTCTTCTGGCAAATGGAATCCACGTT 4

Matrix = 20p43g.matrix
Kimura (with divCpGMod) = 2.42
Transitions / transversions = 2.00 (6/3)
Gap_init rate = 0.00 (1 / 228), avg. gap size = 1.00 (1 / 1)

1814 4.52 0.00 0.00 scaffold38|size597357 420852 421072 (176062) C rnd-1_family-41#RC/Helitron (4507) 230 10 m_b1306s001i77 123544

  scaffold38|si     420852 TTGCCCTCGTAGTGCTCCTTCTTCTTCTGGCAAATGGAATCCACGTTGCC 420901
                                                i      ?             i       
C rnd-1_family-        230 TTGCCCTCGTAGTGCTCCTTCCTCTTCTNGCAAATGGAATCCGCGTTGCC 181

  scaffold38|si     420902 CTCGTAGTGCTCCTTCCTCTTCTTGCAAATGGAATCCACGTTGCCCTCGT 420951
                                                  v                          
C rnd-1_family-        180 CTCGTAGTGCTCCTTCCTCTTCTGGCAAATGGAATCCACGTTGCCCTCGT 131

  scaffold38|si     420952 AGTGCTCCTTCTTCTTCTTGCAAATGGAATCCACATTGCCCTCGTAGTGC 421001
                                      i      v             i i               
C rnd-1_family-        130 AGTGCTCCTTCCTCTTCTGGCAAATGGAATCCGCGTTGCCCTCGTAGTGC 81

  scaffold38|si     421002 TCCTTCCTCTTCTTGCAAATGGAATCCACGTTGCCCTCGTAGTGCTCCTT 421051
                                        v                                    
C rnd-1_family-         80 TCCTTCCTCTTCTGGCAAATGGAATCCACGTTGCCCTCGTAGTGCTCCTT 31

  scaffold38|si     421052 CCTTTTCTGGCAAATAGAATC 421072
                              i           i     
C rnd-1_family-         30 CCTCTTCTGGCAAATGGAATC 10

Matrix = 20p43g.matrix
Kimura (with divCpGMod) = 3.40
Transitions / transversions = 2.33 (7/3)
Gap_init rate = 0.00 (0 / 220), avg. gap size = 0.0 (0 / 0)


744 27.91 0.00 0.39 scaffold38|size597357 420624 420882 (176252) rnd-1_family-182#Unknown 1 258 (314) m_b1306s001i66 123545

  scaffold38|si     420624 CGTTGCCCTCGTAGTGCTCCTTCCTCTTCTGGCAAATGGAATCCACGTTG 420673
                            i   v i        ? i      i  ? v      ivi v v?i    
  rnd-1_family-          1 CATTGGCTTCGTAGTGNTTCTTCCTTTTNTTGCAAATATGAACANTGTTG 50

  scaffold38|si     420674 CCCTCGTAGTGCTCCTTCCTCTTCTTGCAAATGGAATCCACGTTGCCCTC 420723
                           vii     i  vv    i       vi  i     v   i     ?i?  
  rnd-1_family-         51 ATTTCGTAATGAGCCTTTCTCTTCTGACAGATGGACTCCGCGTTGNTNTC 100

  scaffold38|si     420724 GTAGTGCTCCTTCCTCTTCTTGCAAATGGAATCCACGTTGCCCTCGTAGT 420773
                           i  v  vv    i       v  i?        vi i   vii       
  rnd-1_family-        101 ATATTGAACCTTTCTCTTCTGGCGNATGGAATCAGCATTGGTTTCGTAGT 150

  scaffold38|si     420774 GCTCCTTCTTCTTCTGGCAAATGGAATCCACGTTGCCCTCGTAGTGCTTC 420823
                           i ?    ii   v ?             ii i   vii ii  v v vi 
  rnd-1_family-        151 ACNCCTTTCTCTGCNGGCAAATGGAATCTGCATTGATTTTATACTTCGCC 200

  scaffold38|si     420824 CTTCCTCTTCTTGCAAATGGAATCCACATTGCCCTCGTAGTGCTCCTTCT 420873
                              -i  v   i  i        iivii ?  i  i     ivv v  v 
  rnd-1_family-        201 CTT-TTCATCTCGCGAATGGAATTTCTGTNGCTCTTGTAGTAAACGTTAT 249

  scaffold38|si     420874 TCTTCTGGC 420882
                            i     i 
  rnd-1_family-        250 TTTTCTGAC 258

Matrix = 20p43g.matrix
Kimura (with divCpGMod) = 35.19
Transitions / transversions = 1.67 (45/27)
Gap_init rate = 0.00 (1 / 258), avg. gap size = 1.00 (1 / 1)


782 27.06 0.00 0.39 scaffold38|size597357 420714 420969 (176165) rnd-1_family-182#Unknown 1 255 (317) m_b1306s001i69 123546

  scaffold38|si     420714 CGTTGCCCTCGTAGTGCTCCTTCCTCTTCTTGCAAATGGAATCCACGTTG 420763
                            i   v i        ? i      i  ?        ivi v v?i    
  rnd-1_family-          1 CATTGGCTTCGTAGTGNTTCTTCCTTTTNTTGCAAATATGAACANTGTTG 50

  scaffold38|si     420764 CCCTCGTAGTGCTCCTTCTTCTTCTGGCAAATGGAATCCACGTTGCCCTC 420813
                           vii     i  vv    ii       i  i     v   i     ?i?  
  rnd-1_family-         51 ATTTCGTAATGAGCCTTTCTCTTCTGACAGATGGACTCCGCGTTGNTNTC 100

  scaffold38|si     420814 GTAGTGCTTCCTTCCTCTTCTTGCAAATGGAATCCACATTGCCCTCGTAG 420863
                           i  v  vv-    i       v  i?        vi     vii      
  rnd-1_family-        101 ATATTGAA-CCTTTCTCTTCTGGCGNATGGAATCAGCATTGGTTTCGTAG 149

  scaffold38|si     420864 TGCTCCTTCTTCTTCTGGCAAATGGAATCCACGTTGCCCTCGTAGTGCTC 420913
                            i ?    ii   v ?             ii i   vii ii  v v v 
  rnd-1_family-        150 TACNCCTTTCTCTGCNGGCAAATGGAATCTGCATTGATTTTATACTTCGC 199

  scaffold38|si     420914 CTTCCTCTTCTTGCAAATGGAATCCACGTTGCCCTCGTAGTGCTCCTTCT 420963
                            i ii  v   i  i        iivi  ?  i  i     ivv v  v 
  rnd-1_family-        200 CCTTTTCATCTCGCGAATGGAATTTCTGTNGCTCTTGTAGTAAACGTTAT 249

  scaffold38|si     420964 TCTTCT 420969
                            i    
  rnd-1_family-        250 TTTTCT 255

Matrix = 20p43g.matrix
Kimura (with divCpGMod) = 33.79
Transitions / transversions = 1.76 (44/25)
Gap_init rate = 0.00 (1 / 255), avg. gap size = 1.00 (1 / 1)

774 27.52 0.00 0.39 scaffold38|size597357 420804 421062 (176072) rnd-1_family-182#Unknown 1 258 (314) m_b1306s001i73 123546

  scaffold38|si     420804 CGTTGCCCTCGTAGTGCTTCCTTCCTCTTCTTGCAAATGGAATCCACATT 420853
                            i   v i        ?   -     i  ?        ivi v v?ii  
  rnd-1_family-          1 CATTGGCTTCGTAGTGNTTC-TTCCTTTTNTTGCAAATATGAACANTGTT 49

  scaffold38|si     420854 GCCCTCGTAGTGCTCCTTCTTCTTCTGGCAAATGGAATCCACGTTGCCCT 420903
                            vii     i  vv    ii       i  i     v   i     ?i? 
  rnd-1_family-         50 GATTTCGTAATGAGCCTTTCTCTTCTGACAGATGGACTCCGCGTTGNTNT 99

  scaffold38|si     420904 CGTAGTGCTCCTTCCTCTTCTTGCAAATGGAATCCACGTTGCCCTCGTAG 420953
                            i  v  vv    i       v  i?        vi i   vii      
  rnd-1_family-        100 CATATTGAACCTTTCTCTTCTGGCGNATGGAATCAGCATTGGTTTCGTAG 149

  scaffold38|si     420954 TGCTCCTTCTTCTTCTTGCAAATGGAATCCACATTGCCCTCGTAGTGCTC 421003
                            i ?    ii   v ?v            ii     vii ii  v v v 
  rnd-1_family-        150 TACNCCTTTCTCTGCNGGCAAATGGAATCTGCATTGATTTTATACTTCGC 199

  scaffold38|si     421004 CTTCCTCTTCTTGCAAATGGAATCCACGTTGCCCTCGTAGTGCTCCTTCC 421053
                            i ii  v   i  i        iivi  ?  i  i     ivv v  vi
  rnd-1_family-        200 CCTTTTCATCTCGCGAATGGAATTTCTGTNGCTCTTGTAGTAAACGTTAT 249

  scaffold38|si     421054 TTTTCTGGC 421062
                                  i 
  rnd-1_family-        250 TTTTCTGAC 258

Matrix = 20p43g.matrix
Kimura (with divCpGMod) = 34.58
Transitions / transversions = 1.73 (45/26)
Gap_init rate = 0.00 (1 / 258), avg. gap size = 1.00 (1 / 1)

776 28.57 0.00 0.00 scaffold38|size597357 420850 421101 (176033) rnd-1_family-182#Unknown 1 252 (320) m_b1306s001i76 123546

  scaffold38|si     420850 CATTGCCCTCGTAGTGCTCCTTCTTCTTCTGGCAAATGGAATCCACGTTG 420899
                                v i        ? i    i i  ? v      ivi v v?i    
  rnd-1_family-          1 CATTGGCTTCGTAGTGNTTCTTCCTTTTNTTGCAAATATGAACANTGTTG 50

  scaffold38|si     420900 CCCTCGTAGTGCTCCTTCCTCTTCTTGCAAATGGAATCCACGTTGCCCTC 420949
                           vii     i  vv    i       vi  i     v   i     ?i?  
  rnd-1_family-         51 ATTTCGTAATGAGCCTTTCTCTTCTGACAGATGGACTCCGCGTTGNTNTC 100

  scaffold38|si     420950 GTAGTGCTCCTTCTTCTTCTTGCAAATGGAATCCACATTGCCCTCGTAGT 420999
                           i  v  vv    ii      v  i?        vi     vii       
  rnd-1_family-        101 ATATTGAACCTTTCTCTTCTGGCGNATGGAATCAGCATTGGTTTCGTAGT 150

  scaffold38|si     421000 GCTCCTTCCTCTTCTTGCAAATGGAATCCACGTTGCCCTCGTAGTGCTCC 421049
                           i ?    i    v ?v            ii i   vii ii  v v v  
  rnd-1_family-        151 ACNCCTTTCTCTGCNGGCAAATGGAATCTGCATTGATTTTATACTTCGCC 200

  scaffold38|si     421050 TTCCTTTTCTGGCAAATAGAATCTTTGCATTTTTGGTAATAGACCTGATT 421099
                           i ii iv   v  i   i    i i  i?vi i v   i  i  v v   
  rnd-1_family-        201 CTTTTCATCTCGCGAATGGAATTTCTGTNGCTCTTGTAGTAAACGTTATT 250

  scaffold38|si     421100 TT 421101
                             
  rnd-1_family-        251 TT 252

Matrix = 20p43g.matrix
Kimura (with divCpGMod) = 36.91
Transitions / transversions = 1.57 (44/28)
Gap_init rate = 0.00 (0 / 251), avg. gap size = 0.0 (0 / 0)


289 0.00 0.00 0.00 scaffold38|size597357 421074 421110 (176024) C rnd-5_family-963#Unknown (0) 37 1 m_b1306s001i78 123547

  scaffold38|si     421074 TTGCATTTTTGGTAATAGACCTGATTTTGTTGTTGTA 421110
                                            ?                   
C rnd-5_family-         37 TTGCATTTTTGGTAATANACCTGATTTTGTTGTTGTA 1

Matrix = 20p43g.matrix
Kimura (with divCpGMod) = 0.00
Transitions / transversions = 1.00 (0/0)
Gap_init rate = 0.00 (0 / 36), avg. gap size = 0.0 (0 / 0)


1572 8.90 1.66 2.08 scaffold38|size597357 421112 421352 (175782) rnd-1_family-1327#Unknown 1 240 (0) m_b1306s001i79 123548

  scaffold38|si     421112 TTTTTTCTTTTCCTCAGCGCATTTTTCACGATGTCTTTTATTGGCTTGTT 421161
                                            vi              i    i           
  rnd-1_family-          1 TTTTTTCTTTTCCTCAGAACATTTTTCACGATGCCTTTCATTGGCTTGTT 50

  scaffold38|si     421162 GTTTGTTAAGTTTTCTTTTATTGCACTTCGCAATCTCACTATTTCTCAAA 421211
                                     i                 ?                  i  
  rnd-1_family-         51 GTTTGTTAAGCTTTCTTTTATTGCACTTNGCAATCTCACTATTTCTCGAA 100

  scaffold38|si     421212 ATCTGCATCGTCAATGATTCATCTGAAAATGAAAAGTCCATAAGATGA-- 421259
                                 i                    i       ---i     ? v --
  rnd-1_family-        101 ATCTGCGTCGTCAATGATTCATCTGAAGATGAAAA---TATAAGNTCAGT 147

  scaffold38|si     421260 -ATATGAAAATGATTATAAGGAATAAAAATTACAAT-CTAATAACAATTG 421307
                           - i           --        i     v     - ii          
  rnd-1_family-        148 TACATGAAAATGAT--TAAGGAATGAAAATAACAATACCGATAACAATTG 195

  scaffold38|si     421308 TTTCCATCTTGCCTGGATTCTTTTTAGTTGTTCCATCATCAAATG 421352
                            iv          i   ?  i             i     ?i   
  rnd-1_family-        196 TCGCCATCTTGCCCGGANTCCTTTTAGTTGTTCCGTCATCNGATG 240

Matrix = 20p43g.matrix
Kimura (with divCpGMod) = 7.06
Transitions / transversions = 4.25 (17/4)
Gap_init rate = 0.03 (8 / 240), avg. gap size = 1.12 (9 / 8)


3778 6.53 2.57 0.00 scaffold38|size597357 421295 421799 (175335) C rnd-1_family-527#Unknown (0) 518 1 m_b1306s001i80 123549

  scaffold38|si     421295 CTAATAACAATTGTTTCCATCTTGCCTGGATTCTTTTTAGTTGTTCCATC 421344
                                                     i   v  i                
C rnd-1_family-        518 CTAATAACAATTGTTTCCATCTTGCCCGGAATCCTTTTAGTTGTTCCATC 469

  scaffold38|si     421345 ATCAAATGATCCTGAACTTGCCATTTCTTATGAATATAAACTTTGAGGCA 421394
                                             i            vv              ? i
C rnd-1_family-        468 ATCAAATGATCCTGAACTCGCCATTTCTTATTCATATAAACTTTGAGNCG 419

  scaffold38|si     421395 TTGCTACAATAAATCAGAAGAGGTGCAAATGGTCTGGACAACAGATTTAT 421444
                               i           i  v        v       i       v     
C rnd-1_family-        418 TTGCCACAATAAATCAAAACAGGTGCAATTGGTCTGAACAACAGTTTTAT 369

  scaffold38|si     421445 GAGATTAACATTGAAGCTATGATTCATCATAAAATCATGGCCA------- 421487
                                    i         i                       -------
C rnd-1_family-        368 GAGATTAACGTTGAAGCTACGATTCATCATAAAATCATGGCCATCTACAT 319

  scaffold38|si     421488 TTGCATAGAGGGCTACTGTTGTAA-GTGGGAATGACAACCACCCCTAAAC 421536
                                        i          -                         
C rnd-1_family-        318 TTGCATAGAGGGCCACTGTTGTAATGTGGGAATGACAACCACCCCTAAAC 269

  scaffold38|si     421537 ATGTTCATAGATGGTCATTCTTGTAATGTGGTACTGAAAGTCAAAGCAAC 421586
                             ?                                          i    
C rnd-1_family-        268 ATNTTCATAGATGGTCATTCTTGTAATGTGGTACTGAAAGTCAAAACAAC 219

  scaffold38|si     421587 GTTGGAGCTATACTTGATCATAATCATGGCTACTTTAATTTCCCCTATAC 421636
                               i       v  v    v            i    i           
C rnd-1_family-        218 GTTGAAGCTATAATTCATCAAAATCATGGCTACCTTAACTTCCCCTATAC 169

  scaffold38|si     421637 ATATGCATGGAGGGTCATTCATGGAATGACGTATTGACAACTTTCCCTAT 421686
                                                       vv v               v  
C rnd-1_family-        168 ATATGCATGGAGGGTCATTCATGGAATGTGGGATTGACAACTTTCCCAAT 119

  scaffold38|si     421687 ACA-TATGCATAGATATTTCACTCTTGTAATGACGTACTCACGTATCCAG 421735
                              -           i?    i                      v    ?
C rnd-1_family-        118 ACATTATGCATAGATGNTTCATTCTTGTAATGACGTACTCACGTTTCCAN 69

  scaffold38|si     421736 AAAATTTTATGTATAAGCAACACATTTCCATGC-ACATCATAG---TTAG 421781
                                  v       ?                 -  i      ---    
C rnd-1_family-         68 AAAATTTAATGTATANGCAACACATTTCCATGCAACGTCATAGTCTTTAG 19

  scaffold38|si     421782 TGGGACTACCTGGGAAAA 421799
                                   v   ?     
C rnd-1_family-         18 TGGGACTAACTGNGAAAA 1

Matrix = 20p43g.matrix
Kimura (with divCpGMod) = 5.75
Transitions / transversions = 1.06 (17/16)
Gap_init rate = 0.01 (5 / 504), avg. gap size = 2.60 (13 / 5)


1092 9.82 1.23 0.00 scaffold38|size597357 421815 421977 (175157) C rnd-1_family-527#Unknown (253) 265 101 m_b1306s001i81 123550

  scaffold38|si     421815 TTCAAAGATGTTCATTATTGCAATTTGGTACTGAAAGTAAAAACAAGGTT 421864
                               v     v     v   i   v             v       v   
C rnd-1_family-        265 TTCATAGATGGTCATTCTTGTAATGTGGTACTGAAAGTCAAAACAACGTT 216

  scaffold38|si     421865 GAAGCTAAAATTCA-AAAAATCATGGGCCCCTTAATTTTTCCTGTACATA 421913
                                  v      -v          viv      i  ii   i      
C rnd-1_family-        215 GAAGCTATAATTCATCAAAATCATGGCTACCTTAACTTCCCCTATACATA 166

  scaffold38|si     421914 TGCATGGAGGGTCATTCATGGAATGTGGGATTGACAACTTTCCCAATACA 421963
                                                                             
C rnd-1_family-        165 TGCATGGAGGGTCATTCATGGAATGTGGGATTGACAACTTTCCCAATACA 116

  scaffold38|si     421964 TTA-GCATAGATGGT 421977
                              -         ? 
C rnd-1_family-        115 TTATGCATAGATGNT 101

Matrix = 20p43g.matrix
Kimura (with divCpGMod) = 10.59
Transitions / transversions = 0.60 (6/10)
Gap_init rate = 0.01 (2 / 162), avg. gap size = 1.00 (2 / 2)


858 4.46 0.00 15.65 scaffold38|size597357 421984 422116 (175018) C rnd-1_family-24#Unknown (0) 118 4 m_b1306s001i82 123551

  scaffold38|si     421984 ATTTTTACTATGGGACACGGCCGTGATGTAAATCCGTATTTTGTGTAAAT 422033
                                i                   i  ------------------    
C rnd-1_family-        118 ATTTTCACTATGGGACACGGCCGTGGTG------------------AAAT 87

  scaffold38|si     422034 CCGTATTTTCACTATGGGACACGGCCGTGGTGTAAATCCGTATTTTCACT 422083
                                                                             
C rnd-1_family-         86 CCGTATTTTCACTATGGGACACGGCCGTGGTGTAAATCCGTATTTTCACT 37

  scaffold38|si     422084 ATGTGACACCGCCATGGTGTAAATCCGTATTTT 422116
                              v     v   i                   
C rnd-1_family-         36 ATGGGACACGGCCGTGGTGTAAATCCGTATTTT 4

Matrix = 20p43g.matrix
Kimura (with divCpGMod) = 3.66
Transitions / transversions = 1.50 (3/2)
Gap_init rate = 0.14 (18 / 132), avg. gap size = 1.00 (18 / 18)

885 2.61 0.00 16.10 scaffold38|size597357 422038 422174 (174960) C rnd-1_family-24#Unknown (0) 118 1 m_b1306s001i83 123551

  scaffold38|si     422038 ATTTTCACTATGGGACACGGCCGTGGTGTAAATCCGTATTTTCACTATGT 422087
                                                       -                    v
C rnd-1_family-        118 ATTTTCACTATGGGACACGGCCGTGGTG-AAATCCGTATTTTCACTATGG 70

  scaffold38|si     422088 GACACCGCCATGGTGTAAATCCGTATTTTTGTGTAAATCCGTATTTTCAC 422137
                                v   i           ------------------           
C rnd-1_family-         69 GACACGGCCGTGGTGTAAATC------------------CGTATTTTCAC 38

  scaffold38|si     422138 TATGGGACACGGCCGTGGTGTAAATCCGTATTTTCAC 422174
                                                                
C rnd-1_family-         37 TATGGGACACGGCCGTGGTGTAAATCCGTATTTTCAC 1

Matrix = 20p43g.matrix
Kimura (with divCpGMod) = 1.80
Transitions / transversions = 0.50 (1/2)
Gap_init rate = 0.14 (19 / 136), avg. gap size = 1.00 (19 / 19)

810 2.71 0.75 17.39 scaffold38|size597357 422075 422208 (174926) C rnd-1_family-24#Unknown (0) 118 4 m_b1306s001i84 123551

  scaffold38|si     422075 ATTTTCACTATGTGACACCGCCATGGTGTAAATCCGTATTTTTGTGTAAA 422124
                                       v     v   i     -------------------   
C rnd-1_family-        118 ATTTTCACTATGGGACACGGCCGTGGTG-------------------AAA 88

  scaffold38|si     422125 TCCGTATTTTCACTATGGGACACGGCCGTGGTGTAAATCCGTATTTTCAC 422174
                                                                             
C rnd-1_family-         87 TCCGTATTTTCACTATGGGACACGGCCGTGGTGTAAATCCGTATTTTCAC 38

  scaffold38|si     422175 TATGGGACACGGCCGGTGGTG-AAATCCGTATTTT 422208
                                          -     -             
C rnd-1_family-         37 TATGGGACACGGCCG-TGGTGTAAATCCGTATTTT 4

Matrix = 20p43g.matrix
Kimura (with divCpGMod) = 1.87
Transitions / transversions = 0.50 (1/2)
Gap_init rate = 0.16 (21 / 133), avg. gap size = 1.00 (21 / 21)

728 7.96 4.35 1.69 scaffold38|size597357 422130 422244 (174890) C rnd-1_family-24#Unknown (0) 118 1 m_b1306s001i86 123551

  scaffold38|si     422130 ATTTTCACTATGGGACACGGCCGTGGTGTAAATCCGTATTTTCACTATGG 422179
                                                       -                     
C rnd-1_family-        118 ATTTTCACTATGGGACACGGCCGTGGTG-AAATCCGTATTTTCACTATGG 70

  scaffold38|si     422180 GACACGGCCGGTGGTG-AAATCCGTATTT----TGTGTAAATCGGCGGAG 422224
                                    -      -            ---- i  vi vv    v v 
C rnd-1_family-         69 GACACGGCC-GTGGTGTAAATCCGTATTTTCACTATGGGACACGGCCGTG 21

  scaffold38|si     422225 GTGTCAATCCATATTTTCAC 422244
                               v     i         
C rnd-1_family-         20 GTGTAAATCCGTATTTTCAC 1

Matrix = 20p43g.matrix
Kimura (with divCpGMod) = 7.54
Transitions / transversions = 0.50 (3/6)
Gap_init rate = 0.04 (4 / 114), avg. gap size = 1.75 (7 / 4)

725 9.91 3.57 0.87 scaffold38|size597357 422167 422278 (174856) C rnd-1_family-24#Unknown (0) 118 4 m_b1306s001i87 123551

  scaffold38|si     422167 ATTTTCACTATGGGACACGGCCGGTGGTGAAATCCGTATTTT----GTGT 422212
                                                  -                  ----i  v
C rnd-1_family-        118 ATTTTCACTATGGGACACGGCCG-TGGTGAAATCCGTATTTTCACTATGG 70

  scaffold38|si     422213 AAATCGGCGGAGGTGTCAATCCATATTTTCACTATGGGACACGGCCGTGG 422262
                           i vv    v v     v     i                           
C rnd-1_family-         69 GACACGGCCGTGGTGTAAATCCGTATTTTCACTATGGGACACGGCCGTGG 20

  scaffold38|si     422263 TGTAAATCCCCATTTT 422278
                                    vi     
C rnd-1_family-         19 TGTAAATCCGTATTTT 4

Matrix = 20p43g.matrix
Kimura (with divCpGMod) = 9.70
Transitions / transversions = 0.57 (4/7)
Gap_init rate = 0.02 (2 / 111), avg. gap size = 2.50 (5 / 2)

702 4.09 0.00 17.82 scaffold38|size597357 422217 422335 (174799) C rnd-1_family-24#Unknown (17) 101 1 m_b1306s001i88 123551

  scaffold38|si     422217 CGGCGGAGGTGTCAATCCATATTTTCACTATGGGACACGGCCGTGGTGTA 422266
                               v v    -v     i                               
C rnd-1_family-        101 CGGCCGTGGTG-AAATCCGTATTTTCACTATGGGACACGGCCGTGGTGTA 53

  scaffold38|si     422267 AATCCCCATTTTGTGTAAGTCCGTATTTTCACTATGGGACACGGCCGTGG 422316
                                -----------------                            
C rnd-1_family-         52 AATCC-----------------GTATTTTCACTATGGGACACGGCCGTGG 20

  scaffold38|si     422317 TGTAAATCCGTATTTTCAC 422335
                                              
C rnd-1_family-         19 TGTAAATCCGTATTTTCAC 1

Matrix = 20p43g.matrix
Kimura (with divCpGMod) = 3.14
Transitions / transversions = 0.33 (1/3)
Gap_init rate = 0.15 (18 / 118), avg. gap size = 1.00 (18 / 18)

923 0.89 0.00 15.65 scaffold38|size597357 422237 422369 (174765) C rnd-1_family-24#Unknown (0) 118 4 m_b1306s001i89 123551

  scaffold38|si     422237 ATTTTCACTATGGGACACGGCCGTGGTGTAAATCCCCATTTTGTGTAAGT 422286
                                                       ------------------  i 
C rnd-1_family-        118 ATTTTCACTATGGGACACGGCCGTGGTG------------------AAAT 87

  scaffold38|si     422287 CCGTATTTTCACTATGGGACACGGCCGTGGTGTAAATCCGTATTTTCACT 422336
                                                                             
C rnd-1_family-         86 CCGTATTTTCACTATGGGACACGGCCGTGGTGTAAATCCGTATTTTCACT 37

  scaffold38|si     422337 ATGGGACACGGCCGTGGTGTAAATCCGTATTTT 422369
                                                            
C rnd-1_family-         36 ATGGGACACGGCCGTGGTGTAAATCCGTATTTT 4

Matrix = 20p43g.matrix
Kimura (with divCpGMod) = 0.88
Transitions / transversions = 1.00 (1/0)
Gap_init rate = 0.14 (18 / 132), avg. gap size = 1.00 (18 / 18)

772 5.30 4.24 4.24 scaffold38|size597357 422291 422408 (174726) C rnd-1_family-24#Unknown (0) 118 1 m_b1306s001i90 123551

  scaffold38|si     422291 ATTTTCACTATGGGACACGGCCGTGGTGTAAATCCGTATTTTCACTATGG 422340
                                                       -                     
C rnd-1_family-        118 ATTTTCACTATGGGACACGGCCGTGGTG-AAATCCGTATTTTCACTATGG 70

  scaffold38|si     422341 GACACGGCCGTGGTGTAAATCCGTATTT----TGTGTAAATCCGTATTCC 422386
                                                       ---- i  -ii iv  ---v  
C rnd-1_family-         69 GACACGGCCGTGGTGTAAATCCGTATTTTCACTATG-GGACACG---GCC 24

  scaffold38|si     422387 GTGGTG-AAATCCGTATTTTCAC 422408
                                 -                
C rnd-1_family-         23 GTGGTGTAAATCCGTATTTTCAC 1

Matrix = 20p43g.matrix
Kimura (with divCpGMod) = 5.53
Transitions / transversions = 2.00 (4/2)
Gap_init rate = 0.06 (7 / 117), avg. gap size = 1.43 (10 / 7)

733 6.19 4.27 3.39 scaffold38|size597357 422328 422444 (174690) C rnd-1_family-24#Unknown (0) 118 1 m_b1306s001i91 123551

  scaffold38|si     422328 ATTTTCACTATGGGACACGGCCGTGGTGTAAATCCGTATTTTGTGTA--- 422374
                                                       -             vvv  ---
C rnd-1_family-        118 ATTTTCACTATGGGACACGGCCGTGGTG-AAATCCGTATTTTCACTATGG 70

  scaffold38|si     422375 AATCCGTATTCCGTGGTG-AAATCCGTATTTTCACTATGGGACACGGCCG 422423
                           i iv  v---        -                               
C rnd-1_family-         69 GACACGG---CCGTGGTGTAAATCCGTATTTTCACTATGGGACACGGCCG 23

  scaffold38|si     422424 TGGTG-AAATCCGTATTTTCAC 422444
                                -                
C rnd-1_family-         22 TGGTGTAAATCCGTATTTTCAC 1

Matrix = 20p43g.matrix
Kimura (with divCpGMod) = 6.47
Transitions / transversions = 0.40 (2/5)
Gap_init rate = 0.06 (7 / 116), avg. gap size = 1.29 (9 / 7)

880 0.00 1.03 0.00 scaffold38|size597357 422385 422481 (174653) C rnd-1_family-24#Unknown (20) 98 1 m_b1306s001i92 123551

  scaffold38|si     422385 CCGTGGTGAAATCCGTATTTTCACTATGGGACACGGCCGTGGTG-AAATC 422433
                                                                       -     
C rnd-1_family-         98 CCGTGGTGAAATCCGTATTTTCACTATGGGACACGGCCGTGGTGTAAATC 49

  scaffold38|si     422434 CGTATTTTCACTATGGGACACGGCCGTGGTGTAAATCCGTATTTTCAC 422481
                                                                           
C rnd-1_family-         48 CGTATTTTCACTATGGGACACGGCCGTGGTGTAAATCCGTATTTTCAC 1

Matrix = 20p43g.matrix
Kimura (with divCpGMod) = 0.00
Transitions / transversions = 1.00 (0/0)
Gap_init rate = 0.01 (1 / 96), avg. gap size = 1.00 (1 / 1)

1076 0.00 0.00 0.00 scaffold38|size597357 422401 422515 (174619) C rnd-1_family-24#Unknown (0) 118 4 m_b1306s001i93 123551

  scaffold38|si     422401 ATTTTCACTATGGGACACGGCCGTGGTGAAATCCGTATTTTCACTATGGG 422450
                                                                             
C rnd-1_family-        118 ATTTTCACTATGGGACACGGCCGTGGTGAAATCCGTATTTTCACTATGGG 69

  scaffold38|si     422451 ACACGGCCGTGGTGTAAATCCGTATTTTCACTATGGGACACGGCCGTGGT 422500
                                                                             
C rnd-1_family-         68 ACACGGCCGTGGTGTAAATCCGTATTTTCACTATGGGACACGGCCGTGGT 19

  scaffold38|si     422501 GTAAATCCGTATTTT 422515
                                          
C rnd-1_family-         18 GTAAATCCGTATTTT 4

Matrix = 20p43g.matrix
Kimura (with divCpGMod) = 0.00
Transitions / transversions = 1.00 (0/0)
Gap_init rate = 0.00 (0 / 114), avg. gap size = 0.0 (0 / 0)

820 0.93 0.00 28.81 scaffold38|size597357 422474 422625 (174509) C rnd-1_family-24#Unknown (0) 118 1 m_b1306s001i95 123551

  scaffold38|si     422474 ATTTTCACTATGGGACACGGCCGTGGTGTAAATCCGTATTTTGTGTAAAC 422523
                                                       -        -------------
C rnd-1_family-        118 ATTTTCACTATGGGACACGGCCGTGGTG-AAATCCGT------------- 83

  scaffold38|si     422524 CGTATTTTCACTATGGGACACGGCCGTGGTGTAAATCCGTATTTTGTGTA 422573
                           ---                                   ------------
C rnd-1_family-         82 ---ATTTTCACTATGGGACACGGCCGTGGTGTAAATCC------------ 48

  scaffold38|si     422574 AATCCGTATTTTCACTATGGGACACGGCCGTGGTGTAAATCCATATTTTC 422623
                           -----                                     i       
C rnd-1_family-         47 -----GTATTTTCACTATGGGACACGGCCGTGGTGTAAATCCGTATTTTC 3

  scaffold38|si     422624 AC 422625
                             
C rnd-1_family-          2 AC 1

Matrix = 20p43g.matrix
Kimura (with divCpGMod) = 0.08
Transitions / transversions = 1.00 (1/0)
Gap_init rate = 0.23 (34 / 151), avg. gap size = 1.00 (34 / 34)

678 4.42 0.00 19.15 scaffold38|size597357 422527 422638 (174496) C rnd-1_family-24#Unknown (0) 118 25 m_b1306s001i96 123551

  scaffold38|si     422527 ATTTTCACTATGGGACACGGCCGTGGTGTAAATCCGTATTTTGTGTAAAT 422576
                                                       ------------------    
C rnd-1_family-        118 ATTTTCACTATGGGACACGGCCGTGGTG------------------AAAT 87

  scaffold38|si     422577 CCGTATTTTCACTATGGGACACGGCCGTGGTGTAAATCCATATTTTCACT 422626
                                                                  i          
C rnd-1_family-         86 CCGTATTTTCACTATGGGACACGGCCGTGGTGTAAATCCGTATTTTCACT 37

  scaffold38|si     422627 ATTGGAAATGGC 422638
                             v   v i   
C rnd-1_family-         36 ATGGGACACGGC 25

Matrix = 20p43g.matrix
Kimura (with divCpGMod) = 2.38
Transitions / transversions = 1.00 (2/2)
Gap_init rate = 0.16 (18 / 111), avg. gap size = 1.00 (18 / 18)

688 6.63 0.00 28.70 scaffold38|size597357 422581 422728 (174406) C rnd-1_family-24#Unknown (0) 118 4 m_b1306s001i97 123551

  scaffold38|si     422581 ATTTTCACTATGGGACACGGCCGTGGTGTAAATCCATATTTTCACTATTG 422630
                                                       -      i            v 
C rnd-1_family-        118 ATTTTCACTATGGGACACGGCCGTGGTG-AAATCCGTATTTTCACTATGG 70

  scaffold38|si     422631 GAAATGGCTCTTCAAGTTACCATTTCATTTTTGTGAAAGATGACATGTAA 422680
                             v i   i-----------------------   i---------     
C rnd-1_family-         69 GACACGGCC-----------------------GTGG---------TGTAA 52

  scaffold38|si     422681 ATCCGTATTTTCACTATGGGACACGGCCGTGGTGTAAATCCGCATTTT 422728
                                                                     i     
C rnd-1_family-         51 ATCCGTATTTTCACTATGGGACACGGCCGTGGTGTAAATCCGTATTTT 4

Matrix = 20p43g.matrix
Kimura (with divCpGMod) = 3.84
Transitions / transversions = 2.50 (5/2)
Gap_init rate = 0.22 (33 / 147), avg. gap size = 1.00 (33 / 33)

725 7.40 6.42 0.87 scaffold38|size597357 422687 422795 (174339) C rnd-1_family-24#Unknown (0) 118 4 m_b1306s001i99 123551

  scaffold38|si     422687 ATTTTCACTATGGGACACGGCCGTGGTGTAAATCCGCATTTT----AT-- 422730
                                                       -       i     ----  --
C rnd-1_family-        118 ATTTTCACTATGGGACACGGCCGTGGTG-AAATCCGTATTTTCACTATGG 70

  scaffold38|si     422731 -AAATCGCCGTAGTGTTAATCCGTATTTTCACTATGGGAGACGGCCGTGG 422779
                           - v iv     i    v                      v          
C rnd-1_family-         69 GACACGGCCGTGGTGTAAATCCGTATTTTCACTATGGGACACGGCCGTGG 20

  scaffold38|si     422780 TGTAAGTCCGTATTTT 422795
                                i          
C rnd-1_family-         19 TGTAAATCCGTATTTT 4

Matrix = 20p43g.matrix
Kimura (with divCpGMod) = 6.88
Transitions / transversions = 1.00 (4/4)
Gap_init rate = 0.04 (4 / 108), avg. gap size = 2.00 (8 / 4)

705 3.13 0.00 18.18 scaffold38|size597357 422736 422852 (174282) C rnd-1_family-24#Unknown (19) 99 1 m_b1306s001i100 123551

  scaffold38|si     422736 GCCGTAGTGTTAATCCGTATTTTCACTATGGGAGACGGCCGTGGTGTAAG 422785
                                i   v-                      v               -
C rnd-1_family-         99 GCCGTGGTGA-AATCCGTATTTTCACTATGGGACACGGCCGTGGTGTAA- 52

  scaffold38|si     422786 TCCGTATTTTGTGTAAATCCGTATTTTCACTATGGGACACGGCCGTGGTG 422835
                           ----------------                                  
C rnd-1_family-         51 ----------------ATCCGTATTTTCACTATGGGACACGGCCGTGGTG 18

  scaffold38|si     422836 TAAATCCGTATTTTCAC 422852
                                            
C rnd-1_family-         17 TAAATCCGTATTTTCAC 1

Matrix = 20p43g.matrix
Kimura (with divCpGMod) = 3.09
Transitions / transversions = 0.50 (1/2)
Gap_init rate = 0.16 (18 / 116), avg. gap size = 1.00 (18 / 18)

917 0.89 0.00 15.65 scaffold38|size597357 422754 422886 (174248) C rnd-1_family-24#Unknown (0) 118 4 m_b1306s001i101 123551

  scaffold38|si     422754 ATTTTCACTATGGGAGACGGCCGTGGTGTAAGTCCGTATTTTGTGTAAAT 422803
                                          v            ------------------    
C rnd-1_family-        118 ATTTTCACTATGGGACACGGCCGTGGTG------------------AAAT 87

  scaffold38|si     422804 CCGTATTTTCACTATGGGACACGGCCGTGGTGTAAATCCGTATTTTCACT 422853
                                                                             
C rnd-1_family-         86 CCGTATTTTCACTATGGGACACGGCCGTGGTGTAAATCCGTATTTTCACT 37

  scaffold38|si     422854 ATGGGACACGGCCGTGGTGTAAATCCGTATTTT 422886
                                                            
C rnd-1_family-         36 ATGGGACACGGCCGTGGTGTAAATCCGTATTTT 4

Matrix = 20p43g.matrix
Kimura (with divCpGMod) = 0.88
Transitions / transversions = 0.00 (0/1)
Gap_init rate = 0.14 (18 / 132), avg. gap size = 1.00 (18 / 18)

939 0.00 0.00 16.95 scaffold38|size597357 422808 422945 (174189) C rnd-1_family-24#Unknown (0) 118 1 m_b1306s001i103 123551

  scaffold38|si     422808 ATTTTCACTATGGGACACGGCCGTGGTGTAAATCCGTATTTTCACTATGG 422857
                                                       -                     
C rnd-1_family-        118 ATTTTCACTATGGGACACGGCCGTGGTG-AAATCCGTATTTTCACTATGG 70

  scaffold38|si     422858 GACACGGCCGTGGTGTAAATCCGTATTTTTTGTGTAAATCCGTATTTTCA 422907
                                                -------------------          
C rnd-1_family-         69 GACACGGCCGTGGTGTAAATC-------------------CGTATTTTCA 39

  scaffold38|si     422908 CTATGGGACACGGCCGTGGTGTAAATCCGTATTTTCAC 422945
                                                                 
C rnd-1_family-         38 CTATGGGACACGGCCGTGGTGTAAATCCGTATTTTCAC 1

Matrix = 20p43g.matrix
Kimura (with divCpGMod) = 0.00
Transitions / transversions = 1.00 (0/0)
Gap_init rate = 0.15 (20 / 137), avg. gap size = 1.00 (20 / 20)

881 1.79 0.00 17.39 scaffold38|size597357 422845 422979 (174155) C rnd-1_family-24#Unknown (0) 118 4 m_b1306s001i104 123551

  scaffold38|si     422845 ATTTTCACTATGGGACACGGCCGTGGTGTAAATCCGTATTTTTTGTGTAA 422894
                                                       --------------------  
C rnd-1_family-        118 ATTTTCACTATGGGACACGGCCGTGGTG--------------------AA 89

  scaffold38|si     422895 ATCCGTATTTTCACTATGGGACACGGCCGTGGTGTAAATCCGTATTTTCA 422944
                                                                             
C rnd-1_family-         88 ATCCGTATTTTCACTATGGGACACGGCCGTGGTGTAAATCCGTATTTTCA 39

  scaffold38|si     422945 CTATGGGACACGGCCGTGGTGAAAATGCGTATTTT 422979
                                                v    v        
C rnd-1_family-         38 CTATGGGACACGGCCGTGGTGTAAATCCGTATTTT 4

Matrix = 20p43g.matrix
Kimura (with divCpGMod) = 1.76
Transitions / transversions = 0.00 (0/2)
Gap_init rate = 0.15 (20 / 134), avg. gap size = 1.00 (20 / 20)

745 9.65 3.48 0.85 scaffold38|size597357 422901 423015 (174119) C rnd-1_family-24#Unknown (0) 118 1 m_b1306s001i105 123551

  scaffold38|si     422901 ATTTTCACTATGGGACACGGCCGTGGTGTAAATCCGTATTTTCACTATGG 422950
                                                       -                     
C rnd-1_family-        118 ATTTTCACTATGGGACACGGCCGTGGTG-AAATCCGTATTTTCACTATGG 70

  scaffold38|si     422951 GACACGGCCGTGGTGAAAATGCGTATTT----TGTGTAAATCGGCGGAGG 422996
                                          v    v       ---- i  vi vv    v v  
C rnd-1_family-         69 GACACGGCCGTGGTGTAAATCCGTATTTTCACTATGGGACACGGCCGTGG 20

  scaffold38|si     422997 TGTCAATCCATATTTTCAC 423015
                              v     i         
C rnd-1_family-         19 TGTAAATCCGTATTTTCAC 1

Matrix = 20p43g.matrix
Kimura (with divCpGMod) = 9.44
Transitions / transversions = 0.38 (3/8)
Gap_init rate = 0.02 (2 / 114), avg. gap size = 2.50 (5 / 2)

698 10.80 3.57 0.87 scaffold38|size597357 422938 423049 (174085) C rnd-1_family-24#Unknown (0) 118 4 m_b1306s001i106 123551

  scaffold38|si     422938 ATTTTCACTATGGGACACGGCCGTGGTGAAAATGCGTATTTT----GTGT 422983
                                                          - v        ----i  v
C rnd-1_family-        118 ATTTTCACTATGGGACACGGCCGTGGTGAAA-TCCGTATTTTCACTATGG 70

  scaffold38|si     422984 AAATCGGCGGAGGTGTCAATCCATATTTTCACTATGGGACACGGCCGTGG 423033
                           i vv    v v     v     i                           
C rnd-1_family-         69 GACACGGCCGTGGTGTAAATCCGTATTTTCACTATGGGACACGGCCGTGG 20

  scaffold38|si     423034 TGTAAATCCCCATTTT 423049
                                    vi     
C rnd-1_family-         19 TGTAAATCCGTATTTT 4

Matrix = 20p43g.matrix
Kimura (with divCpGMod) = 10.74
Transitions / transversions = 0.50 (4/8)
Gap_init rate = 0.02 (2 / 111), avg. gap size = 2.50 (5 / 2)

702 4.09 0.00 17.82 scaffold38|size597357 422988 423106 (174028) C rnd-1_family-24#Unknown (17) 101 1 m_b1306s001i107 123551

  scaffold38|si     422988 CGGCGGAGGTGTCAATCCATATTTTCACTATGGGACACGGCCGTGGTGTA 423037
                               v v    -v     i                               
C rnd-1_family-        101 CGGCCGTGGTG-AAATCCGTATTTTCACTATGGGACACGGCCGTGGTGTA 53

  scaffold38|si     423038 AATCCCCATTTTGTGTAAGTCCGTATTTTCACTATGGGACACGGCCGTGG 423087
                                -----------------                            
C rnd-1_family-         52 AATCC-----------------GTATTTTCACTATGGGACACGGCCGTGG 20

  scaffold38|si     423088 TGTAAATCCGTATTTTCAC 423106
                                              
C rnd-1_family-         19 TGTAAATCCGTATTTTCAC 1

Matrix = 20p43g.matrix
Kimura (with divCpGMod) = 3.14
Transitions / transversions = 0.33 (1/3)
Gap_init rate = 0.15 (18 / 118), avg. gap size = 1.00 (18 / 18)

923 0.89 0.00 15.65 scaffold38|size597357 423008 423140 (173994) C rnd-1_family-24#Unknown (0) 118 4 m_b1306s001i108 123551

  scaffold38|si     423008 ATTTTCACTATGGGACACGGCCGTGGTGTAAATCCCCATTTTGTGTAAGT 423057
                                                       ------------------  i 
C rnd-1_family-        118 ATTTTCACTATGGGACACGGCCGTGGTG------------------AAAT 87

  scaffold38|si     423058 CCGTATTTTCACTATGGGACACGGCCGTGGTGTAAATCCGTATTTTCACT 423107
                                                                             
C rnd-1_family-         86 CCGTATTTTCACTATGGGACACGGCCGTGGTGTAAATCCGTATTTTCACT 37

  scaffold38|si     423108 ATGGGACACGGCCGTGGTGTAAATCCGTATTTT 423140
                                                            
C rnd-1_family-         36 ATGGGACACGGCCGTGGTGTAAATCCGTATTTT 4

Matrix = 20p43g.matrix
Kimura (with divCpGMod) = 0.88
Transitions / transversions = 1.00 (1/0)
Gap_init rate = 0.14 (18 / 132), avg. gap size = 1.00 (18 / 18)

772 5.30 4.24 4.24 scaffold38|size597357 423062 423179 (173955) C rnd-1_family-24#Unknown (0) 118 1 m_b1306s001i109 123551

  scaffold38|si     423062 ATTTTCACTATGGGACACGGCCGTGGTGTAAATCCGTATTTTCACTATGG 423111
                                                       -                     
C rnd-1_family-        118 ATTTTCACTATGGGACACGGCCGTGGTG-AAATCCGTATTTTCACTATGG 70

  scaffold38|si     423112 GACACGGCCGTGGTGTAAATCCGTATTT----TGTGTAAATCCGTATTCC 423157
                                                       ---- i  -ii iv  ---v  
C rnd-1_family-         69 GACACGGCCGTGGTGTAAATCCGTATTTTCACTATG-GGACACG---GCC 24

  scaffold38|si     423158 GTGGTG-AAATCCGTATTTTCAC 423179
                                 -                
C rnd-1_family-         23 GTGGTGTAAATCCGTATTTTCAC 1

Matrix = 20p43g.matrix
Kimura (with divCpGMod) = 5.53
Transitions / transversions = 2.00 (4/2)
Gap_init rate = 0.06 (7 / 117), avg. gap size = 1.43 (10 / 7)

733 6.19 4.27 3.39 scaffold38|size597357 423099 423215 (173919) C rnd-1_family-24#Unknown (0) 118 1 m_b1306s001i110 123551

  scaffold38|si     423099 ATTTTCACTATGGGACACGGCCGTGGTGTAAATCCGTATTTTGTGTA--- 423145
                                                       -             vvv  ---
C rnd-1_family-        118 ATTTTCACTATGGGACACGGCCGTGGTG-AAATCCGTATTTTCACTATGG 70

  scaffold38|si     423146 AATCCGTATTCCGTGGTG-AAATCCGTATTTTCACTATGGGACACGGCCG 423194
                           i iv  v---        -                               
C rnd-1_family-         69 GACACGG---CCGTGGTGTAAATCCGTATTTTCACTATGGGACACGGCCG 23

  scaffold38|si     423195 TGGTG-AAATCCGTATTTTCAC 423215
                                -                
C rnd-1_family-         22 TGGTGTAAATCCGTATTTTCAC 1

Matrix = 20p43g.matrix
Kimura (with divCpGMod) = 6.47
Transitions / transversions = 0.40 (2/5)
Gap_init rate = 0.06 (7 / 116), avg. gap size = 1.29 (9 / 7)

880 0.00 1.03 0.00 scaffold38|size597357 423156 423252 (173882) C rnd-1_family-24#Unknown (20) 98 1 m_b1306s001i111 123551

  scaffold38|si     423156 CCGTGGTGAAATCCGTATTTTCACTATGGGACACGGCCGTGGTG-AAATC 423204
                                                                       -     
C rnd-1_family-         98 CCGTGGTGAAATCCGTATTTTCACTATGGGACACGGCCGTGGTGTAAATC 49

  scaffold38|si     423205 CGTATTTTCACTATGGGACACGGCCGTGGTGTAAATCCGTATTTTCAC 423252
                                                                           
C rnd-1_family-         48 CGTATTTTCACTATGGGACACGGCCGTGGTGTAAATCCGTATTTTCAC 1

Matrix = 20p43g.matrix
Kimura (with divCpGMod) = 0.00
Transitions / transversions = 1.00 (0/0)
Gap_init rate = 0.01 (1 / 96), avg. gap size = 1.00 (1 / 1)

1016 2.61 0.00 0.00 scaffold38|size597357 423172 423286 (173848) C rnd-1_family-24#Unknown (0) 118 4 m_b1306s001i112 123551

  scaffold38|si     423172 ATTTTCACTATGGGACACGGCCGTGGTGAAATCCGTATTTTCACTATGGG 423221
                                                                             
C rnd-1_family-        118 ATTTTCACTATGGGACACGGCCGTGGTGAAATCCGTATTTTCACTATGGG 69

  scaffold38|si     423222 ACACGGCCGTGGTGTAAATCCGTATTTTCACTATGTGACACCGCCGTGGT 423271
                                                              v     v        
C rnd-1_family-         68 ACACGGCCGTGGTGTAAATCCGTATTTTCACTATGGGACACGGCCGTGGT 19

  scaffold38|si     423272 GTAAATCCATATTTT 423286
                                   i      
C rnd-1_family-         18 GTAAATCCGTATTTT 4

Matrix = 20p43g.matrix
Kimura (with divCpGMod) = 1.85
Transitions / transversions = 0.50 (1/2)
Gap_init rate = 0.00 (0 / 114), avg. gap size = 0.0 (0 / 0)

850 2.68 0.00 16.52 scaffold38|size597357 423208 423341 (173793) C rnd-1_family-24#Unknown (0) 118 4 m_b1306s001i113 123551

  scaffold38|si     423208 ATTTTCACTATGGGACACGGCCGTGGTGTAAATCCGTATTTTCACTATGT 423257
                                                       -                    v
C rnd-1_family-        118 ATTTTCACTATGGGACACGGCCGTGGTG-AAATCCGTATTTTCACTATGG 70

  scaffold38|si     423258 GACACCGCCGTGGTGTAAATCCATATTTTTGTGTAAATCCGTATTTTCAC 423307
                                v               ------------------           
C rnd-1_family-         69 GACACGGCCGTGGTGTAAATC------------------CGTATTTTCAC 38

  scaffold38|si     423308 TATGGGACACGGCCGTGGTGTAAATTCGTATTTT 423341
                                                    i        
C rnd-1_family-         37 TATGGGACACGGCCGTGGTGTAAATCCGTATTTT 4

Matrix = 20p43g.matrix
Kimura (with divCpGMod) = 2.66
Transitions / transversions = 0.50 (1/2)
Gap_init rate = 0.14 (19 / 133), avg. gap size = 1.00 (19 / 19)

687 5.64 0.65 30.51 scaffold38|size597357 423245 423397 (173737) C rnd-1_family-24#Unknown (0) 118 1 m_b1306s001i114 123551

  scaffold38|si     423245 ATTTTCACTATGTGACACCGCCGTGGTGTAAATCCATATTTTTGTGTAAA 423294
                                       v     v         -------------------   
C rnd-1_family-        118 ATTTTCACTATGGGACACGGCCGTGGTG-------------------AAA 88

  scaffold38|si     423295 TCCGTATTTTCACTATGGGACACGGCCGTGGTGTAAATTCGTATTTTGTG 423344
                                                                 ------------
C rnd-1_family-         87 TCCGTATTTTCACTATGGGACACGGCCGTGGTGTAAAT------------ 50

  scaffold38|si     423345 TAAATCCGTATTTTCACCATGA-ACACCGCCGTGGTGTAAATCCATATTT 423393
                           -----            i   i-    v                i     
C rnd-1_family-         49 -----CCGTATTTTCACTATGGGACACGGCCGTGGTGTAAATCCGTATTT 5

  scaffold38|si     423394 TCAC 423397
                               
C rnd-1_family-          4 TCAC 1

Matrix = 20p43g.matrix
Kimura (with divCpGMod) = 4.49
Transitions / transversions = 1.00 (3/3)
Gap_init rate = 0.24 (37 / 152), avg. gap size = 1.00 (37 / 37)

585 7.80 0.90 19.15 scaffold38|size597357 423300 423410 (173724) C rnd-1_family-24#Unknown (0) 118 25 m_b1306s001i115 123551

  scaffold38|si     423300 ATTTTCACTATGGGACACGGCCGTGGTGTAAATTCGTATTTTGTGTAAAT 423349
                                                       ------------------    
C rnd-1_family-        118 ATTTTCACTATGGGACACGGCCGTGGTG------------------AAAT 87

  scaffold38|si     423350 CCGTATTTTCACCATGA-ACACCGCCGTGGTGTAAATCCATATTTTCACT 423398
                                       i   i-    v                i          
C rnd-1_family-         86 CCGTATTTTCACTATGGGACACGGCCGTGGTGTAAATCCGTATTTTCACT 37

  scaffold38|si     423399 ATTGGAAATGGC 423410
                             v   v i   
C rnd-1_family-         36 ATGGGACACGGC 25

Matrix = 20p43g.matrix
Kimura (with divCpGMod) = 5.81
Transitions / transversions = 1.33 (4/3)
Gap_init rate = 0.17 (19 / 110), avg. gap size = 1.00 (19 / 19)


857 0.00 1.01 1.01 scaffold38|size597357 422119 422217 (174917) rnd-1_family-27#Unknown 1 99 (0) m_b1306s001i85 123552

  scaffold38|si     422119 TGTAAATCCGTATTTTCACTATGGGACACGGCCGTGGTGTAAATCCGTAT 422168
                                                                             
  rnd-1_family-          1 TGTAAATCCGTATTTTCACTATGGGACACGGCCGTGGTGTAAATCCGTAT 50

  scaffold38|si     422169 TTTCACTATGGGACACGGCCGGTGGTG-AAATCCGTATTTTGTGTAAATC 422217
                                               -      -                      
  rnd-1_family-         51 TTTCACTATGGGACACGGCC-GTGGTGTAAATCCGTATTTTGTGTAAATC 99

Matrix = 20p43g.matrix
Kimura (with divCpGMod) = 0.00
Transitions / transversions = 1.00 (0/0)
Gap_init rate = 0.02 (2 / 98), avg. gap size = 1.00 (2 / 2)


858 4.46 0.00 15.65 scaffold38|size597357 421984 422116 (175018) C rnd-1_family-24#Unknown (0) 118 4 m_b1306s001i82 123551

  scaffold38|si     421984 ATTTTTACTATGGGACACGGCCGTGATGTAAATCCGTATTTTGTGTAAAT 422033
                                i                   i  ------------------    
C rnd-1_family-        118 ATTTTCACTATGGGACACGGCCGTGGTG------------------AAAT 87

  scaffold38|si     422034 CCGTATTTTCACTATGGGACACGGCCGTGGTGTAAATCCGTATTTTCACT 422083
                                                                             
C rnd-1_family-         86 CCGTATTTTCACTATGGGACACGGCCGTGGTGTAAATCCGTATTTTCACT 37

  scaffold38|si     422084 ATGTGACACCGCCATGGTGTAAATCCGTATTTT 422116
                              v     v   i                   
C rnd-1_family-         36 ATGGGACACGGCCGTGGTGTAAATCCGTATTTT 4

Matrix = 20p43g.matrix
Kimura (with divCpGMod) = 3.66
Transitions / transversions = 1.50 (3/2)
Gap_init rate = 0.14 (18 / 132), avg. gap size = 1.00 (18 / 18)

885 2.61 0.00 16.10 scaffold38|size597357 422038 422174 (174960) C rnd-1_family-24#Unknown (0) 118 1 m_b1306s001i83 123551

  scaffold38|si     422038 ATTTTCACTATGGGACACGGCCGTGGTGTAAATCCGTATTTTCACTATGT 422087
                                                       -                    v
C rnd-1_family-        118 ATTTTCACTATGGGACACGGCCGTGGTG-AAATCCGTATTTTCACTATGG 70

  scaffold38|si     422088 GACACCGCCATGGTGTAAATCCGTATTTTTGTGTAAATCCGTATTTTCAC 422137
                                v   i           ------------------           
C rnd-1_family-         69 GACACGGCCGTGGTGTAAATC------------------CGTATTTTCAC 38

  scaffold38|si     422138 TATGGGACACGGCCGTGGTGTAAATCCGTATTTTCAC 422174
                                                                
C rnd-1_family-         37 TATGGGACACGGCCGTGGTGTAAATCCGTATTTTCAC 1

Matrix = 20p43g.matrix
Kimura (with divCpGMod) = 1.80
Transitions / transversions = 0.50 (1/2)
Gap_init rate = 0.14 (19 / 136), avg. gap size = 1.00 (19 / 19)

810 2.71 0.75 17.39 scaffold38|size597357 422075 422208 (174926) C rnd-1_family-24#Unknown (0) 118 4 m_b1306s001i84 123551

  scaffold38|si     422075 ATTTTCACTATGTGACACCGCCATGGTGTAAATCCGTATTTTTGTGTAAA 422124
                                       v     v   i     -------------------   
C rnd-1_family-        118 ATTTTCACTATGGGACACGGCCGTGGTG-------------------AAA 88

  scaffold38|si     422125 TCCGTATTTTCACTATGGGACACGGCCGTGGTGTAAATCCGTATTTTCAC 422174
                                                                             
C rnd-1_family-         87 TCCGTATTTTCACTATGGGACACGGCCGTGGTGTAAATCCGTATTTTCAC 38

  scaffold38|si     422175 TATGGGACACGGCCGGTGGTG-AAATCCGTATTTT 422208
                                          -     -             
C rnd-1_family-         37 TATGGGACACGGCCG-TGGTGTAAATCCGTATTTT 4

Matrix = 20p43g.matrix
Kimura (with divCpGMod) = 1.87
Transitions / transversions = 0.50 (1/2)
Gap_init rate = 0.16 (21 / 133), avg. gap size = 1.00 (21 / 21)

728 7.96 4.35 1.69 scaffold38|size597357 422130 422244 (174890) C rnd-1_family-24#Unknown (0) 118 1 m_b1306s001i86 123551

  scaffold38|si     422130 ATTTTCACTATGGGACACGGCCGTGGTGTAAATCCGTATTTTCACTATGG 422179
                                                       -                     
C rnd-1_family-        118 ATTTTCACTATGGGACACGGCCGTGGTG-AAATCCGTATTTTCACTATGG 70

  scaffold38|si     422180 GACACGGCCGGTGGTG-AAATCCGTATTT----TGTGTAAATCGGCGGAG 422224
                                    -      -            ---- i  vi vv    v v 
C rnd-1_family-         69 GACACGGCC-GTGGTGTAAATCCGTATTTTCACTATGGGACACGGCCGTG 21

  scaffold38|si     422225 GTGTCAATCCATATTTTCAC 422244
                               v     i         
C rnd-1_family-         20 GTGTAAATCCGTATTTTCAC 1

Matrix = 20p43g.matrix
Kimura (with divCpGMod) = 7.54
Transitions / transversions = 0.50 (3/6)
Gap_init rate = 0.04 (4 / 114), avg. gap size = 1.75 (7 / 4)

725 9.91 3.57 0.87 scaffold38|size597357 422167 422278 (174856) C rnd-1_family-24#Unknown (0) 118 4 m_b1306s001i87 123551

  scaffold38|si     422167 ATTTTCACTATGGGACACGGCCGGTGGTGAAATCCGTATTTT----GTGT 422212
                                                  -                  ----i  v
C rnd-1_family-        118 ATTTTCACTATGGGACACGGCCG-TGGTGAAATCCGTATTTTCACTATGG 70

  scaffold38|si     422213 AAATCGGCGGAGGTGTCAATCCATATTTTCACTATGGGACACGGCCGTGG 422262
                           i vv    v v     v     i                           
C rnd-1_family-         69 GACACGGCCGTGGTGTAAATCCGTATTTTCACTATGGGACACGGCCGTGG 20

  scaffold38|si     422263 TGTAAATCCCCATTTT 422278
                                    vi     
C rnd-1_family-         19 TGTAAATCCGTATTTT 4

Matrix = 20p43g.matrix
Kimura (with divCpGMod) = 9.70
Transitions / transversions = 0.57 (4/7)
Gap_init rate = 0.02 (2 / 111), avg. gap size = 2.50 (5 / 2)

702 4.09 0.00 17.82 scaffold38|size597357 422217 422335 (174799) C rnd-1_family-24#Unknown (17) 101 1 m_b1306s001i88 123551

  scaffold38|si     422217 CGGCGGAGGTGTCAATCCATATTTTCACTATGGGACACGGCCGTGGTGTA 422266
                               v v    -v     i                               
C rnd-1_family-        101 CGGCCGTGGTG-AAATCCGTATTTTCACTATGGGACACGGCCGTGGTGTA 53

  scaffold38|si     422267 AATCCCCATTTTGTGTAAGTCCGTATTTTCACTATGGGACACGGCCGTGG 422316
                                -----------------                            
C rnd-1_family-         52 AATCC-----------------GTATTTTCACTATGGGACACGGCCGTGG 20

  scaffold38|si     422317 TGTAAATCCGTATTTTCAC 422335
                                              
C rnd-1_family-         19 TGTAAATCCGTATTTTCAC 1

Matrix = 20p43g.matrix
Kimura (with divCpGMod) = 3.14
Transitions / transversions = 0.33 (1/3)
Gap_init rate = 0.15 (18 / 118), avg. gap size = 1.00 (18 / 18)

923 0.89 0.00 15.65 scaffold38|size597357 422237 422369 (174765) C rnd-1_family-24#Unknown (0) 118 4 m_b1306s001i89 123551

  scaffold38|si     422237 ATTTTCACTATGGGACACGGCCGTGGTGTAAATCCCCATTTTGTGTAAGT 422286
                                                       ------------------  i 
C rnd-1_family-        118 ATTTTCACTATGGGACACGGCCGTGGTG------------------AAAT 87

  scaffold38|si     422287 CCGTATTTTCACTATGGGACACGGCCGTGGTGTAAATCCGTATTTTCACT 422336
                                                                             
C rnd-1_family-         86 CCGTATTTTCACTATGGGACACGGCCGTGGTGTAAATCCGTATTTTCACT 37

  scaffold38|si     422337 ATGGGACACGGCCGTGGTGTAAATCCGTATTTT 422369
                                                            
C rnd-1_family-         36 ATGGGACACGGCCGTGGTGTAAATCCGTATTTT 4

Matrix = 20p43g.matrix
Kimura (with divCpGMod) = 0.88
Transitions / transversions = 1.00 (1/0)
Gap_init rate = 0.14 (18 / 132), avg. gap size = 1.00 (18 / 18)

772 5.30 4.24 4.24 scaffold38|size597357 422291 422408 (174726) C rnd-1_family-24#Unknown (0) 118 1 m_b1306s001i90 123551

  scaffold38|si     422291 ATTTTCACTATGGGACACGGCCGTGGTGTAAATCCGTATTTTCACTATGG 422340
                                                       -                     
C rnd-1_family-        118 ATTTTCACTATGGGACACGGCCGTGGTG-AAATCCGTATTTTCACTATGG 70

  scaffold38|si     422341 GACACGGCCGTGGTGTAAATCCGTATTT----TGTGTAAATCCGTATTCC 422386
                                                       ---- i  -ii iv  ---v  
C rnd-1_family-         69 GACACGGCCGTGGTGTAAATCCGTATTTTCACTATG-GGACACG---GCC 24

  scaffold38|si     422387 GTGGTG-AAATCCGTATTTTCAC 422408
                                 -                
C rnd-1_family-         23 GTGGTGTAAATCCGTATTTTCAC 1

Matrix = 20p43g.matrix
Kimura (with divCpGMod) = 5.53
Transitions / transversions = 2.00 (4/2)
Gap_init rate = 0.06 (7 / 117), avg. gap size = 1.43 (10 / 7)

733 6.19 4.27 3.39 scaffold38|size597357 422328 422444 (174690) C rnd-1_family-24#Unknown (0) 118 1 m_b1306s001i91 123551

  scaffold38|si     422328 ATTTTCACTATGGGACACGGCCGTGGTGTAAATCCGTATTTTGTGTA--- 422374
                                                       -             vvv  ---
C rnd-1_family-        118 ATTTTCACTATGGGACACGGCCGTGGTG-AAATCCGTATTTTCACTATGG 70

  scaffold38|si     422375 AATCCGTATTCCGTGGTG-AAATCCGTATTTTCACTATGGGACACGGCCG 422423
                           i iv  v---        -                               
C rnd-1_family-         69 GACACGG---CCGTGGTGTAAATCCGTATTTTCACTATGGGACACGGCCG 23

  scaffold38|si     422424 TGGTG-AAATCCGTATTTTCAC 422444
                                -                
C rnd-1_family-         22 TGGTGTAAATCCGTATTTTCAC 1

Matrix = 20p43g.matrix
Kimura (with divCpGMod) = 6.47
Transitions / transversions = 0.40 (2/5)
Gap_init rate = 0.06 (7 / 116), avg. gap size = 1.29 (9 / 7)

880 0.00 1.03 0.00 scaffold38|size597357 422385 422481 (174653) C rnd-1_family-24#Unknown (20) 98 1 m_b1306s001i92 123551

  scaffold38|si     422385 CCGTGGTGAAATCCGTATTTTCACTATGGGACACGGCCGTGGTG-AAATC 422433
                                                                       -     
C rnd-1_family-         98 CCGTGGTGAAATCCGTATTTTCACTATGGGACACGGCCGTGGTGTAAATC 49

  scaffold38|si     422434 CGTATTTTCACTATGGGACACGGCCGTGGTGTAAATCCGTATTTTCAC 422481
                                                                           
C rnd-1_family-         48 CGTATTTTCACTATGGGACACGGCCGTGGTGTAAATCCGTATTTTCAC 1

Matrix = 20p43g.matrix
Kimura (with divCpGMod) = 0.00
Transitions / transversions = 1.00 (0/0)
Gap_init rate = 0.01 (1 / 96), avg. gap size = 1.00 (1 / 1)

1076 0.00 0.00 0.00 scaffold38|size597357 422401 422515 (174619) C rnd-1_family-24#Unknown (0) 118 4 m_b1306s001i93 123551

  scaffold38|si     422401 ATTTTCACTATGGGACACGGCCGTGGTGAAATCCGTATTTTCACTATGGG 422450
                                                                             
C rnd-1_family-        118 ATTTTCACTATGGGACACGGCCGTGGTGAAATCCGTATTTTCACTATGGG 69

  scaffold38|si     422451 ACACGGCCGTGGTGTAAATCCGTATTTTCACTATGGGACACGGCCGTGGT 422500
                                                                             
C rnd-1_family-         68 ACACGGCCGTGGTGTAAATCCGTATTTTCACTATGGGACACGGCCGTGGT 19

  scaffold38|si     422501 GTAAATCCGTATTTT 422515
                                          
C rnd-1_family-         18 GTAAATCCGTATTTT 4

Matrix = 20p43g.matrix
Kimura (with divCpGMod) = 0.00
Transitions / transversions = 1.00 (0/0)
Gap_init rate = 0.00 (0 / 114), avg. gap size = 0.0 (0 / 0)

820 0.93 0.00 28.81 scaffold38|size597357 422474 422625 (174509) C rnd-1_family-24#Unknown (0) 118 1 m_b1306s001i95 123551

  scaffold38|si     422474 ATTTTCACTATGGGACACGGCCGTGGTGTAAATCCGTATTTTGTGTAAAC 422523
                                                       -        -------------
C rnd-1_family-        118 ATTTTCACTATGGGACACGGCCGTGGTG-AAATCCGT------------- 83

  scaffold38|si     422524 CGTATTTTCACTATGGGACACGGCCGTGGTGTAAATCCGTATTTTGTGTA 422573
                           ---                                   ------------
C rnd-1_family-         82 ---ATTTTCACTATGGGACACGGCCGTGGTGTAAATCC------------ 48

  scaffold38|si     422574 AATCCGTATTTTCACTATGGGACACGGCCGTGGTGTAAATCCATATTTTC 422623
                           -----                                     i       
C rnd-1_family-         47 -----GTATTTTCACTATGGGACACGGCCGTGGTGTAAATCCGTATTTTC 3

  scaffold38|si     422624 AC 422625
                             
C rnd-1_family-          2 AC 1

Matrix = 20p43g.matrix
Kimura (with divCpGMod) = 0.08
Transitions / transversions = 1.00 (1/0)
Gap_init rate = 0.23 (34 / 151), avg. gap size = 1.00 (34 / 34)

678 4.42 0.00 19.15 scaffold38|size597357 422527 422638 (174496) C rnd-1_family-24#Unknown (0) 118 25 m_b1306s001i96 123551

  scaffold38|si     422527 ATTTTCACTATGGGACACGGCCGTGGTGTAAATCCGTATTTTGTGTAAAT 422576
                                                       ------------------    
C rnd-1_family-        118 ATTTTCACTATGGGACACGGCCGTGGTG------------------AAAT 87

  scaffold38|si     422577 CCGTATTTTCACTATGGGACACGGCCGTGGTGTAAATCCATATTTTCACT 422626
                                                                  i          
C rnd-1_family-         86 CCGTATTTTCACTATGGGACACGGCCGTGGTGTAAATCCGTATTTTCACT 37

  scaffold38|si     422627 ATTGGAAATGGC 422638
                             v   v i   
C rnd-1_family-         36 ATGGGACACGGC 25

Matrix = 20p43g.matrix
Kimura (with divCpGMod) = 2.38
Transitions / transversions = 1.00 (2/2)
Gap_init rate = 0.16 (18 / 111), avg. gap size = 1.00 (18 / 18)

688 6.63 0.00 28.70 scaffold38|size597357 422581 422728 (174406) C rnd-1_family-24#Unknown (0) 118 4 m_b1306s001i97 123551

  scaffold38|si     422581 ATTTTCACTATGGGACACGGCCGTGGTGTAAATCCATATTTTCACTATTG 422630
                                                       -      i            v 
C rnd-1_family-        118 ATTTTCACTATGGGACACGGCCGTGGTG-AAATCCGTATTTTCACTATGG 70

  scaffold38|si     422631 GAAATGGCTCTTCAAGTTACCATTTCATTTTTGTGAAAGATGACATGTAA 422680
                             v i   i-----------------------   i---------     
C rnd-1_family-         69 GACACGGCC-----------------------GTGG---------TGTAA 52

  scaffold38|si     422681 ATCCGTATTTTCACTATGGGACACGGCCGTGGTGTAAATCCGCATTTT 422728
                                                                     i     
C rnd-1_family-         51 ATCCGTATTTTCACTATGGGACACGGCCGTGGTGTAAATCCGTATTTT 4

Matrix = 20p43g.matrix
Kimura (with divCpGMod) = 3.84
Transitions / transversions = 2.50 (5/2)
Gap_init rate = 0.22 (33 / 147), avg. gap size = 1.00 (33 / 33)

725 7.40 6.42 0.87 scaffold38|size597357 422687 422795 (174339) C rnd-1_family-24#Unknown (0) 118 4 m_b1306s001i99 123551

  scaffold38|si     422687 ATTTTCACTATGGGACACGGCCGTGGTGTAAATCCGCATTTT----AT-- 422730
                                                       -       i     ----  --
C rnd-1_family-        118 ATTTTCACTATGGGACACGGCCGTGGTG-AAATCCGTATTTTCACTATGG 70

  scaffold38|si     422731 -AAATCGCCGTAGTGTTAATCCGTATTTTCACTATGGGAGACGGCCGTGG 422779
                           - v iv     i    v                      v          
C rnd-1_family-         69 GACACGGCCGTGGTGTAAATCCGTATTTTCACTATGGGACACGGCCGTGG 20

  scaffold38|si     422780 TGTAAGTCCGTATTTT 422795
                                i          
C rnd-1_family-         19 TGTAAATCCGTATTTT 4

Matrix = 20p43g.matrix
Kimura (with divCpGMod) = 6.88
Transitions / transversions = 1.00 (4/4)
Gap_init rate = 0.04 (4 / 108), avg. gap size = 2.00 (8 / 4)

705 3.13 0.00 18.18 scaffold38|size597357 422736 422852 (174282) C rnd-1_family-24#Unknown (19) 99 1 m_b1306s001i100 123551

  scaffold38|si     422736 GCCGTAGTGTTAATCCGTATTTTCACTATGGGAGACGGCCGTGGTGTAAG 422785
                                i   v-                      v               -
C rnd-1_family-         99 GCCGTGGTGA-AATCCGTATTTTCACTATGGGACACGGCCGTGGTGTAA- 52

  scaffold38|si     422786 TCCGTATTTTGTGTAAATCCGTATTTTCACTATGGGACACGGCCGTGGTG 422835
                           ----------------                                  
C rnd-1_family-         51 ----------------ATCCGTATTTTCACTATGGGACACGGCCGTGGTG 18

  scaffold38|si     422836 TAAATCCGTATTTTCAC 422852
                                            
C rnd-1_family-         17 TAAATCCGTATTTTCAC 1

Matrix = 20p43g.matrix
Kimura (with divCpGMod) = 3.09
Transitions / transversions = 0.50 (1/2)
Gap_init rate = 0.16 (18 / 116), avg. gap size = 1.00 (18 / 18)

917 0.89 0.00 15.65 scaffold38|size597357 422754 422886 (174248) C rnd-1_family-24#Unknown (0) 118 4 m_b1306s001i101 123551

  scaffold38|si     422754 ATTTTCACTATGGGAGACGGCCGTGGTGTAAGTCCGTATTTTGTGTAAAT 422803
                                          v            ------------------    
C rnd-1_family-        118 ATTTTCACTATGGGACACGGCCGTGGTG------------------AAAT 87

  scaffold38|si     422804 CCGTATTTTCACTATGGGACACGGCCGTGGTGTAAATCCGTATTTTCACT 422853
                                                                             
C rnd-1_family-         86 CCGTATTTTCACTATGGGACACGGCCGTGGTGTAAATCCGTATTTTCACT 37

  scaffold38|si     422854 ATGGGACACGGCCGTGGTGTAAATCCGTATTTT 422886
                                                            
C rnd-1_family-         36 ATGGGACACGGCCGTGGTGTAAATCCGTATTTT 4

Matrix = 20p43g.matrix
Kimura (with divCpGMod) = 0.88
Transitions / transversions = 0.00 (0/1)
Gap_init rate = 0.14 (18 / 132), avg. gap size = 1.00 (18 / 18)

939 0.00 0.00 16.95 scaffold38|size597357 422808 422945 (174189) C rnd-1_family-24#Unknown (0) 118 1 m_b1306s001i103 123551

  scaffold38|si     422808 ATTTTCACTATGGGACACGGCCGTGGTGTAAATCCGTATTTTCACTATGG 422857
                                                       -                     
C rnd-1_family-        118 ATTTTCACTATGGGACACGGCCGTGGTG-AAATCCGTATTTTCACTATGG 70

  scaffold38|si     422858 GACACGGCCGTGGTGTAAATCCGTATTTTTTGTGTAAATCCGTATTTTCA 422907
                                                -------------------          
C rnd-1_family-         69 GACACGGCCGTGGTGTAAATC-------------------CGTATTTTCA 39

  scaffold38|si     422908 CTATGGGACACGGCCGTGGTGTAAATCCGTATTTTCAC 422945
                                                                 
C rnd-1_family-         38 CTATGGGACACGGCCGTGGTGTAAATCCGTATTTTCAC 1

Matrix = 20p43g.matrix
Kimura (with divCpGMod) = 0.00
Transitions / transversions = 1.00 (0/0)
Gap_init rate = 0.15 (20 / 137), avg. gap size = 1.00 (20 / 20)

881 1.79 0.00 17.39 scaffold38|size597357 422845 422979 (174155) C rnd-1_family-24#Unknown (0) 118 4 m_b1306s001i104 123551

  scaffold38|si     422845 ATTTTCACTATGGGACACGGCCGTGGTGTAAATCCGTATTTTTTGTGTAA 422894
                                                       --------------------  
C rnd-1_family-        118 ATTTTCACTATGGGACACGGCCGTGGTG--------------------AA 89

  scaffold38|si     422895 ATCCGTATTTTCACTATGGGACACGGCCGTGGTGTAAATCCGTATTTTCA 422944
                                                                             
C rnd-1_family-         88 ATCCGTATTTTCACTATGGGACACGGCCGTGGTGTAAATCCGTATTTTCA 39

  scaffold38|si     422945 CTATGGGACACGGCCGTGGTGAAAATGCGTATTTT 422979
                                                v    v        
C rnd-1_family-         38 CTATGGGACACGGCCGTGGTGTAAATCCGTATTTT 4

Matrix = 20p43g.matrix
Kimura (with divCpGMod) = 1.76
Transitions / transversions = 0.00 (0/2)
Gap_init rate = 0.15 (20 / 134), avg. gap size = 1.00 (20 / 20)

745 9.65 3.48 0.85 scaffold38|size597357 422901 423015 (174119) C rnd-1_family-24#Unknown (0) 118 1 m_b1306s001i105 123551

  scaffold38|si     422901 ATTTTCACTATGGGACACGGCCGTGGTGTAAATCCGTATTTTCACTATGG 422950
                                                       -                     
C rnd-1_family-        118 ATTTTCACTATGGGACACGGCCGTGGTG-AAATCCGTATTTTCACTATGG 70

  scaffold38|si     422951 GACACGGCCGTGGTGAAAATGCGTATTT----TGTGTAAATCGGCGGAGG 422996
                                          v    v       ---- i  vi vv    v v  
C rnd-1_family-         69 GACACGGCCGTGGTGTAAATCCGTATTTTCACTATGGGACACGGCCGTGG 20

  scaffold38|si     422997 TGTCAATCCATATTTTCAC 423015
                              v     i         
C rnd-1_family-         19 TGTAAATCCGTATTTTCAC 1

Matrix = 20p43g.matrix
Kimura (with divCpGMod) = 9.44
Transitions / transversions = 0.38 (3/8)
Gap_init rate = 0.02 (2 / 114), avg. gap size = 2.50 (5 / 2)

698 10.80 3.57 0.87 scaffold38|size597357 422938 423049 (174085) C rnd-1_family-24#Unknown (0) 118 4 m_b1306s001i106 123551

  scaffold38|si     422938 ATTTTCACTATGGGACACGGCCGTGGTGAAAATGCGTATTTT----GTGT 422983
                                                          - v        ----i  v
C rnd-1_family-        118 ATTTTCACTATGGGACACGGCCGTGGTGAAA-TCCGTATTTTCACTATGG 70

  scaffold38|si     422984 AAATCGGCGGAGGTGTCAATCCATATTTTCACTATGGGACACGGCCGTGG 423033
                           i vv    v v     v     i                           
C rnd-1_family-         69 GACACGGCCGTGGTGTAAATCCGTATTTTCACTATGGGACACGGCCGTGG 20

  scaffold38|si     423034 TGTAAATCCCCATTTT 423049
                                    vi     
C rnd-1_family-         19 TGTAAATCCGTATTTT 4

Matrix = 20p43g.matrix
Kimura (with divCpGMod) = 10.74
Transitions / transversions = 0.50 (4/8)
Gap_init rate = 0.02 (2 / 111), avg. gap size = 2.50 (5 / 2)

702 4.09 0.00 17.82 scaffold38|size597357 422988 423106 (174028) C rnd-1_family-24#Unknown (17) 101 1 m_b1306s001i107 123551

  scaffold38|si     422988 CGGCGGAGGTGTCAATCCATATTTTCACTATGGGACACGGCCGTGGTGTA 423037
                               v v    -v     i                               
C rnd-1_family-        101 CGGCCGTGGTG-AAATCCGTATTTTCACTATGGGACACGGCCGTGGTGTA 53

  scaffold38|si     423038 AATCCCCATTTTGTGTAAGTCCGTATTTTCACTATGGGACACGGCCGTGG 423087
                                -----------------                            
C rnd-1_family-         52 AATCC-----------------GTATTTTCACTATGGGACACGGCCGTGG 20

  scaffold38|si     423088 TGTAAATCCGTATTTTCAC 423106
                                              
C rnd-1_family-         19 TGTAAATCCGTATTTTCAC 1

Matrix = 20p43g.matrix
Kimura (with divCpGMod) = 3.14
Transitions / transversions = 0.33 (1/3)
Gap_init rate = 0.15 (18 / 118), avg. gap size = 1.00 (18 / 18)

923 0.89 0.00 15.65 scaffold38|size597357 423008 423140 (173994) C rnd-1_family-24#Unknown (0) 118 4 m_b1306s001i108 123551

  scaffold38|si     423008 ATTTTCACTATGGGACACGGCCGTGGTGTAAATCCCCATTTTGTGTAAGT 423057
                                                       ------------------  i 
C rnd-1_family-        118 ATTTTCACTATGGGACACGGCCGTGGTG------------------AAAT 87

  scaffold38|si     423058 CCGTATTTTCACTATGGGACACGGCCGTGGTGTAAATCCGTATTTTCACT 423107
                                                                             
C rnd-1_family-         86 CCGTATTTTCACTATGGGACACGGCCGTGGTGTAAATCCGTATTTTCACT 37

  scaffold38|si     423108 ATGGGACACGGCCGTGGTGTAAATCCGTATTTT 423140
                                                            
C rnd-1_family-         36 ATGGGACACGGCCGTGGTGTAAATCCGTATTTT 4

Matrix = 20p43g.matrix
Kimura (with divCpGMod) = 0.88
Transitions / transversions = 1.00 (1/0)
Gap_init rate = 0.14 (18 / 132), avg. gap size = 1.00 (18 / 18)

772 5.30 4.24 4.24 scaffold38|size597357 423062 423179 (173955) C rnd-1_family-24#Unknown (0) 118 1 m_b1306s001i109 123551

  scaffold38|si     423062 ATTTTCACTATGGGACACGGCCGTGGTGTAAATCCGTATTTTCACTATGG 423111
                                                       -                     
C rnd-1_family-        118 ATTTTCACTATGGGACACGGCCGTGGTG-AAATCCGTATTTTCACTATGG 70

  scaffold38|si     423112 GACACGGCCGTGGTGTAAATCCGTATTT----TGTGTAAATCCGTATTCC 423157
                                                       ---- i  -ii iv  ---v  
C rnd-1_family-         69 GACACGGCCGTGGTGTAAATCCGTATTTTCACTATG-GGACACG---GCC 24

  scaffold38|si     423158 GTGGTG-AAATCCGTATTTTCAC 423179
                                 -                
C rnd-1_family-         23 GTGGTGTAAATCCGTATTTTCAC 1

Matrix = 20p43g.matrix
Kimura (with divCpGMod) = 5.53
Transitions / transversions = 2.00 (4/2)
Gap_init rate = 0.06 (7 / 117), avg. gap size = 1.43 (10 / 7)

733 6.19 4.27 3.39 scaffold38|size597357 423099 423215 (173919) C rnd-1_family-24#Unknown (0) 118 1 m_b1306s001i110 123551

  scaffold38|si     423099 ATTTTCACTATGGGACACGGCCGTGGTGTAAATCCGTATTTTGTGTA--- 423145
                                                       -             vvv  ---
C rnd-1_family-        118 ATTTTCACTATGGGACACGGCCGTGGTG-AAATCCGTATTTTCACTATGG 70

  scaffold38|si     423146 AATCCGTATTCCGTGGTG-AAATCCGTATTTTCACTATGGGACACGGCCG 423194
                           i iv  v---        -                               
C rnd-1_family-         69 GACACGG---CCGTGGTGTAAATCCGTATTTTCACTATGGGACACGGCCG 23

  scaffold38|si     423195 TGGTG-AAATCCGTATTTTCAC 423215
                                -                
C rnd-1_family-         22 TGGTGTAAATCCGTATTTTCAC 1

Matrix = 20p43g.matrix
Kimura (with divCpGMod) = 6.47
Transitions / transversions = 0.40 (2/5)
Gap_init rate = 0.06 (7 / 116), avg. gap size = 1.29 (9 / 7)

880 0.00 1.03 0.00 scaffold38|size597357 423156 423252 (173882) C rnd-1_family-24#Unknown (20) 98 1 m_b1306s001i111 123551

  scaffold38|si     423156 CCGTGGTGAAATCCGTATTTTCACTATGGGACACGGCCGTGGTG-AAATC 423204
                                                                       -     
C rnd-1_family-         98 CCGTGGTGAAATCCGTATTTTCACTATGGGACACGGCCGTGGTGTAAATC 49

  scaffold38|si     423205 CGTATTTTCACTATGGGACACGGCCGTGGTGTAAATCCGTATTTTCAC 423252
                                                                           
C rnd-1_family-         48 CGTATTTTCACTATGGGACACGGCCGTGGTGTAAATCCGTATTTTCAC 1

Matrix = 20p43g.matrix
Kimura (with divCpGMod) = 0.00
Transitions / transversions = 1.00 (0/0)
Gap_init rate = 0.01 (1 / 96), avg. gap size = 1.00 (1 / 1)

1016 2.61 0.00 0.00 scaffold38|size597357 423172 423286 (173848) C rnd-1_family-24#Unknown (0) 118 4 m_b1306s001i112 123551

  scaffold38|si     423172 ATTTTCACTATGGGACACGGCCGTGGTGAAATCCGTATTTTCACTATGGG 423221
                                                                             
C rnd-1_family-        118 ATTTTCACTATGGGACACGGCCGTGGTGAAATCCGTATTTTCACTATGGG 69

  scaffold38|si     423222 ACACGGCCGTGGTGTAAATCCGTATTTTCACTATGTGACACCGCCGTGGT 423271
                                                              v     v        
C rnd-1_family-         68 ACACGGCCGTGGTGTAAATCCGTATTTTCACTATGGGACACGGCCGTGGT 19

  scaffold38|si     423272 GTAAATCCATATTTT 423286
                                   i      
C rnd-1_family-         18 GTAAATCCGTATTTT 4

Matrix = 20p43g.matrix
Kimura (with divCpGMod) = 1.85
Transitions / transversions = 0.50 (1/2)
Gap_init rate = 0.00 (0 / 114), avg. gap size = 0.0 (0 / 0)

850 2.68 0.00 16.52 scaffold38|size597357 423208 423341 (173793) C rnd-1_family-24#Unknown (0) 118 4 m_b1306s001i113 123551

  scaffold38|si     423208 ATTTTCACTATGGGACACGGCCGTGGTGTAAATCCGTATTTTCACTATGT 423257
                                                       -                    v
C rnd-1_family-        118 ATTTTCACTATGGGACACGGCCGTGGTG-AAATCCGTATTTTCACTATGG 70

  scaffold38|si     423258 GACACCGCCGTGGTGTAAATCCATATTTTTGTGTAAATCCGTATTTTCAC 423307
                                v               ------------------           
C rnd-1_family-         69 GACACGGCCGTGGTGTAAATC------------------CGTATTTTCAC 38

  scaffold38|si     423308 TATGGGACACGGCCGTGGTGTAAATTCGTATTTT 423341
                                                    i        
C rnd-1_family-         37 TATGGGACACGGCCGTGGTGTAAATCCGTATTTT 4

Matrix = 20p43g.matrix
Kimura (with divCpGMod) = 2.66
Transitions / transversions = 0.50 (1/2)
Gap_init rate = 0.14 (19 / 133), avg. gap size = 1.00 (19 / 19)

687 5.64 0.65 30.51 scaffold38|size597357 423245 423397 (173737) C rnd-1_family-24#Unknown (0) 118 1 m_b1306s001i114 123551

  scaffold38|si     423245 ATTTTCACTATGTGACACCGCCGTGGTGTAAATCCATATTTTTGTGTAAA 423294
                                       v     v         -------------------   
C rnd-1_family-        118 ATTTTCACTATGGGACACGGCCGTGGTG-------------------AAA 88

  scaffold38|si     423295 TCCGTATTTTCACTATGGGACACGGCCGTGGTGTAAATTCGTATTTTGTG 423344
                                                                 ------------
C rnd-1_family-         87 TCCGTATTTTCACTATGGGACACGGCCGTGGTGTAAAT------------ 50

  scaffold38|si     423345 TAAATCCGTATTTTCACCATGA-ACACCGCCGTGGTGTAAATCCATATTT 423393
                           -----            i   i-    v                i     
C rnd-1_family-         49 -----CCGTATTTTCACTATGGGACACGGCCGTGGTGTAAATCCGTATTT 5

  scaffold38|si     423394 TCAC 423397
                               
C rnd-1_family-          4 TCAC 1

Matrix = 20p43g.matrix
Kimura (with divCpGMod) = 4.49
Transitions / transversions = 1.00 (3/3)
Gap_init rate = 0.24 (37 / 152), avg. gap size = 1.00 (37 / 37)

585 7.80 0.90 19.15 scaffold38|size597357 423300 423410 (173724) C rnd-1_family-24#Unknown (0) 118 25 m_b1306s001i115 123551

  scaffold38|si     423300 ATTTTCACTATGGGACACGGCCGTGGTGTAAATTCGTATTTTGTGTAAAT 423349
                                                       ------------------    
C rnd-1_family-        118 ATTTTCACTATGGGACACGGCCGTGGTG------------------AAAT 87

  scaffold38|si     423350 CCGTATTTTCACCATGA-ACACCGCCGTGGTGTAAATCCATATTTTCACT 423398
                                       i   i-    v                i          
C rnd-1_family-         86 CCGTATTTTCACTATGGGACACGGCCGTGGTGTAAATCCGTATTTTCACT 37

  scaffold38|si     423399 ATTGGAAATGGC 423410
                             v   v i   
C rnd-1_family-         36 ATGGGACACGGC 25

Matrix = 20p43g.matrix
Kimura (with divCpGMod) = 5.81
Transitions / transversions = 1.33 (4/3)
Gap_init rate = 0.17 (19 / 110), avg. gap size = 1.00 (19 / 19)


487 12.12 0.86 14.71 scaffold38|size597357 422453 422568 (174566) rnd-1_family-34#Unknown 3 104 (33) m_b1306s001i94 123553

  scaffold38|si     422453 ACGGCCGTGGTGTAAATCCGTATTTTCACTATGGGACACGGCCGTGGTGT 422502
                                 i i                        vv v ----------i 
  rnd-1_family-          3 ACGGCCATAGTGTAAATCCGTATTTTCACTATGTCAAA----------AT 42

  scaffold38|si     422503 AAATCCGTATTTTGTGTAAA-CCGTATTTTCACTATGGGACACGGCCGTG 422551
                             --i   --- v       -                vv v        i
  rnd-1_family-         43 AA--TCGT---TAGTGTAAATCCGTATTTTCACTATGTCAAACGGCCGTA 87

  scaffold38|si     422552 GTGTAAATCCGTATTTT 422568
                                            
  rnd-1_family-         88 GTGTAAATCCGTATTTT 104

Matrix = 20p43g.matrix
Kimura (with divCpGMod) = 12.95
Transitions / transversions = 0.71 (5/7)
Gap_init rate = 0.14 (16 / 115), avg. gap size = 1.00 (16 / 16)


858 4.46 0.00 15.65 scaffold38|size597357 421984 422116 (175018) C rnd-1_family-24#Unknown (0) 118 4 m_b1306s001i82 123551

  scaffold38|si     421984 ATTTTTACTATGGGACACGGCCGTGATGTAAATCCGTATTTTGTGTAAAT 422033
                                i                   i  ------------------    
C rnd-1_family-        118 ATTTTCACTATGGGACACGGCCGTGGTG------------------AAAT 87

  scaffold38|si     422034 CCGTATTTTCACTATGGGACACGGCCGTGGTGTAAATCCGTATTTTCACT 422083
                                                                             
C rnd-1_family-         86 CCGTATTTTCACTATGGGACACGGCCGTGGTGTAAATCCGTATTTTCACT 37

  scaffold38|si     422084 ATGTGACACCGCCATGGTGTAAATCCGTATTTT 422116
                              v     v   i                   
C rnd-1_family-         36 ATGGGACACGGCCGTGGTGTAAATCCGTATTTT 4

Matrix = 20p43g.matrix
Kimura (with divCpGMod) = 3.66
Transitions / transversions = 1.50 (3/2)
Gap_init rate = 0.14 (18 / 132), avg. gap size = 1.00 (18 / 18)

885 2.61 0.00 16.10 scaffold38|size597357 422038 422174 (174960) C rnd-1_family-24#Unknown (0) 118 1 m_b1306s001i83 123551

  scaffold38|si     422038 ATTTTCACTATGGGACACGGCCGTGGTGTAAATCCGTATTTTCACTATGT 422087
                                                       -                    v
C rnd-1_family-        118 ATTTTCACTATGGGACACGGCCGTGGTG-AAATCCGTATTTTCACTATGG 70

  scaffold38|si     422088 GACACCGCCATGGTGTAAATCCGTATTTTTGTGTAAATCCGTATTTTCAC 422137
                                v   i           ------------------           
C rnd-1_family-         69 GACACGGCCGTGGTGTAAATC------------------CGTATTTTCAC 38

  scaffold38|si     422138 TATGGGACACGGCCGTGGTGTAAATCCGTATTTTCAC 422174
                                                                
C rnd-1_family-         37 TATGGGACACGGCCGTGGTGTAAATCCGTATTTTCAC 1

Matrix = 20p43g.matrix
Kimura (with divCpGMod) = 1.80
Transitions / transversions = 0.50 (1/2)
Gap_init rate = 0.14 (19 / 136), avg. gap size = 1.00 (19 / 19)

810 2.71 0.75 17.39 scaffold38|size597357 422075 422208 (174926) C rnd-1_family-24#Unknown (0) 118 4 m_b1306s001i84 123551

  scaffold38|si     422075 ATTTTCACTATGTGACACCGCCATGGTGTAAATCCGTATTTTTGTGTAAA 422124
                                       v     v   i     -------------------   
C rnd-1_family-        118 ATTTTCACTATGGGACACGGCCGTGGTG-------------------AAA 88

  scaffold38|si     422125 TCCGTATTTTCACTATGGGACACGGCCGTGGTGTAAATCCGTATTTTCAC 422174
                                                                             
C rnd-1_family-         87 TCCGTATTTTCACTATGGGACACGGCCGTGGTGTAAATCCGTATTTTCAC 38

  scaffold38|si     422175 TATGGGACACGGCCGGTGGTG-AAATCCGTATTTT 422208
                                          -     -             
C rnd-1_family-         37 TATGGGACACGGCCG-TGGTGTAAATCCGTATTTT 4

Matrix = 20p43g.matrix
Kimura (with divCpGMod) = 1.87
Transitions / transversions = 0.50 (1/2)
Gap_init rate = 0.16 (21 / 133), avg. gap size = 1.00 (21 / 21)

728 7.96 4.35 1.69 scaffold38|size597357 422130 422244 (174890) C rnd-1_family-24#Unknown (0) 118 1 m_b1306s001i86 123551

  scaffold38|si     422130 ATTTTCACTATGGGACACGGCCGTGGTGTAAATCCGTATTTTCACTATGG 422179
                                                       -                     
C rnd-1_family-        118 ATTTTCACTATGGGACACGGCCGTGGTG-AAATCCGTATTTTCACTATGG 70

  scaffold38|si     422180 GACACGGCCGGTGGTG-AAATCCGTATTT----TGTGTAAATCGGCGGAG 422224
                                    -      -            ---- i  vi vv    v v 
C rnd-1_family-         69 GACACGGCC-GTGGTGTAAATCCGTATTTTCACTATGGGACACGGCCGTG 21

  scaffold38|si     422225 GTGTCAATCCATATTTTCAC 422244
                               v     i         
C rnd-1_family-         20 GTGTAAATCCGTATTTTCAC 1

Matrix = 20p43g.matrix
Kimura (with divCpGMod) = 7.54
Transitions / transversions = 0.50 (3/6)
Gap_init rate = 0.04 (4 / 114), avg. gap size = 1.75 (7 / 4)

725 9.91 3.57 0.87 scaffold38|size597357 422167 422278 (174856) C rnd-1_family-24#Unknown (0) 118 4 m_b1306s001i87 123551

  scaffold38|si     422167 ATTTTCACTATGGGACACGGCCGGTGGTGAAATCCGTATTTT----GTGT 422212
                                                  -                  ----i  v
C rnd-1_family-        118 ATTTTCACTATGGGACACGGCCG-TGGTGAAATCCGTATTTTCACTATGG 70

  scaffold38|si     422213 AAATCGGCGGAGGTGTCAATCCATATTTTCACTATGGGACACGGCCGTGG 422262
                           i vv    v v     v     i                           
C rnd-1_family-         69 GACACGGCCGTGGTGTAAATCCGTATTTTCACTATGGGACACGGCCGTGG 20

  scaffold38|si     422263 TGTAAATCCCCATTTT 422278
                                    vi     
C rnd-1_family-         19 TGTAAATCCGTATTTT 4

Matrix = 20p43g.matrix
Kimura (with divCpGMod) = 9.70
Transitions / transversions = 0.57 (4/7)
Gap_init rate = 0.02 (2 / 111), avg. gap size = 2.50 (5 / 2)

702 4.09 0.00 17.82 scaffold38|size597357 422217 422335 (174799) C rnd-1_family-24#Unknown (17) 101 1 m_b1306s001i88 123551

  scaffold38|si     422217 CGGCGGAGGTGTCAATCCATATTTTCACTATGGGACACGGCCGTGGTGTA 422266
                               v v    -v     i                               
C rnd-1_family-        101 CGGCCGTGGTG-AAATCCGTATTTTCACTATGGGACACGGCCGTGGTGTA 53

  scaffold38|si     422267 AATCCCCATTTTGTGTAAGTCCGTATTTTCACTATGGGACACGGCCGTGG 422316
                                -----------------                            
C rnd-1_family-         52 AATCC-----------------GTATTTTCACTATGGGACACGGCCGTGG 20

  scaffold38|si     422317 TGTAAATCCGTATTTTCAC 422335
                                              
C rnd-1_family-         19 TGTAAATCCGTATTTTCAC 1

Matrix = 20p43g.matrix
Kimura (with divCpGMod) = 3.14
Transitions / transversions = 0.33 (1/3)
Gap_init rate = 0.15 (18 / 118), avg. gap size = 1.00 (18 / 18)

923 0.89 0.00 15.65 scaffold38|size597357 422237 422369 (174765) C rnd-1_family-24#Unknown (0) 118 4 m_b1306s001i89 123551

  scaffold38|si     422237 ATTTTCACTATGGGACACGGCCGTGGTGTAAATCCCCATTTTGTGTAAGT 422286
                                                       ------------------  i 
C rnd-1_family-        118 ATTTTCACTATGGGACACGGCCGTGGTG------------------AAAT 87

  scaffold38|si     422287 CCGTATTTTCACTATGGGACACGGCCGTGGTGTAAATCCGTATTTTCACT 422336
                                                                             
C rnd-1_family-         86 CCGTATTTTCACTATGGGACACGGCCGTGGTGTAAATCCGTATTTTCACT 37

  scaffold38|si     422337 ATGGGACACGGCCGTGGTGTAAATCCGTATTTT 422369
                                                            
C rnd-1_family-         36 ATGGGACACGGCCGTGGTGTAAATCCGTATTTT 4

Matrix = 20p43g.matrix
Kimura (with divCpGMod) = 0.88
Transitions / transversions = 1.00 (1/0)
Gap_init rate = 0.14 (18 / 132), avg. gap size = 1.00 (18 / 18)

772 5.30 4.24 4.24 scaffold38|size597357 422291 422408 (174726) C rnd-1_family-24#Unknown (0) 118 1 m_b1306s001i90 123551

  scaffold38|si     422291 ATTTTCACTATGGGACACGGCCGTGGTGTAAATCCGTATTTTCACTATGG 422340
                                                       -                     
C rnd-1_family-        118 ATTTTCACTATGGGACACGGCCGTGGTG-AAATCCGTATTTTCACTATGG 70

  scaffold38|si     422341 GACACGGCCGTGGTGTAAATCCGTATTT----TGTGTAAATCCGTATTCC 422386
                                                       ---- i  -ii iv  ---v  
C rnd-1_family-         69 GACACGGCCGTGGTGTAAATCCGTATTTTCACTATG-GGACACG---GCC 24

  scaffold38|si     422387 GTGGTG-AAATCCGTATTTTCAC 422408
                                 -                
C rnd-1_family-         23 GTGGTGTAAATCCGTATTTTCAC 1

Matrix = 20p43g.matrix
Kimura (with divCpGMod) = 5.53
Transitions / transversions = 2.00 (4/2)
Gap_init rate = 0.06 (7 / 117), avg. gap size = 1.43 (10 / 7)

733 6.19 4.27 3.39 scaffold38|size597357 422328 422444 (174690) C rnd-1_family-24#Unknown (0) 118 1 m_b1306s001i91 123551

  scaffold38|si     422328 ATTTTCACTATGGGACACGGCCGTGGTGTAAATCCGTATTTTGTGTA--- 422374
                                                       -             vvv  ---
C rnd-1_family-        118 ATTTTCACTATGGGACACGGCCGTGGTG-AAATCCGTATTTTCACTATGG 70

  scaffold38|si     422375 AATCCGTATTCCGTGGTG-AAATCCGTATTTTCACTATGGGACACGGCCG 422423
                           i iv  v---        -                               
C rnd-1_family-         69 GACACGG---CCGTGGTGTAAATCCGTATTTTCACTATGGGACACGGCCG 23

  scaffold38|si     422424 TGGTG-AAATCCGTATTTTCAC 422444
                                -                
C rnd-1_family-         22 TGGTGTAAATCCGTATTTTCAC 1

Matrix = 20p43g.matrix
Kimura (with divCpGMod) = 6.47
Transitions / transversions = 0.40 (2/5)
Gap_init rate = 0.06 (7 / 116), avg. gap size = 1.29 (9 / 7)

880 0.00 1.03 0.00 scaffold38|size597357 422385 422481 (174653) C rnd-1_family-24#Unknown (20) 98 1 m_b1306s001i92 123551

  scaffold38|si     422385 CCGTGGTGAAATCCGTATTTTCACTATGGGACACGGCCGTGGTG-AAATC 422433
                                                                       -     
C rnd-1_family-         98 CCGTGGTGAAATCCGTATTTTCACTATGGGACACGGCCGTGGTGTAAATC 49

  scaffold38|si     422434 CGTATTTTCACTATGGGACACGGCCGTGGTGTAAATCCGTATTTTCAC 422481
                                                                           
C rnd-1_family-         48 CGTATTTTCACTATGGGACACGGCCGTGGTGTAAATCCGTATTTTCAC 1

Matrix = 20p43g.matrix
Kimura (with divCpGMod) = 0.00
Transitions / transversions = 1.00 (0/0)
Gap_init rate = 0.01 (1 / 96), avg. gap size = 1.00 (1 / 1)

1076 0.00 0.00 0.00 scaffold38|size597357 422401 422515 (174619) C rnd-1_family-24#Unknown (0) 118 4 m_b1306s001i93 123551

  scaffold38|si     422401 ATTTTCACTATGGGACACGGCCGTGGTGAAATCCGTATTTTCACTATGGG 422450
                                                                             
C rnd-1_family-        118 ATTTTCACTATGGGACACGGCCGTGGTGAAATCCGTATTTTCACTATGGG 69

  scaffold38|si     422451 ACACGGCCGTGGTGTAAATCCGTATTTTCACTATGGGACACGGCCGTGGT 422500
                                                                             
C rnd-1_family-         68 ACACGGCCGTGGTGTAAATCCGTATTTTCACTATGGGACACGGCCGTGGT 19

  scaffold38|si     422501 GTAAATCCGTATTTT 422515
                                          
C rnd-1_family-         18 GTAAATCCGTATTTT 4

Matrix = 20p43g.matrix
Kimura (with divCpGMod) = 0.00
Transitions / transversions = 1.00 (0/0)
Gap_init rate = 0.00 (0 / 114), avg. gap size = 0.0 (0 / 0)

820 0.93 0.00 28.81 scaffold38|size597357 422474 422625 (174509) C rnd-1_family-24#Unknown (0) 118 1 m_b1306s001i95 123551

  scaffold38|si     422474 ATTTTCACTATGGGACACGGCCGTGGTGTAAATCCGTATTTTGTGTAAAC 422523
                                                       -        -------------
C rnd-1_family-        118 ATTTTCACTATGGGACACGGCCGTGGTG-AAATCCGT------------- 83

  scaffold38|si     422524 CGTATTTTCACTATGGGACACGGCCGTGGTGTAAATCCGTATTTTGTGTA 422573
                           ---                                   ------------
C rnd-1_family-         82 ---ATTTTCACTATGGGACACGGCCGTGGTGTAAATCC------------ 48

  scaffold38|si     422574 AATCCGTATTTTCACTATGGGACACGGCCGTGGTGTAAATCCATATTTTC 422623
                           -----                                     i       
C rnd-1_family-         47 -----GTATTTTCACTATGGGACACGGCCGTGGTGTAAATCCGTATTTTC 3

  scaffold38|si     422624 AC 422625
                             
C rnd-1_family-          2 AC 1

Matrix = 20p43g.matrix
Kimura (with divCpGMod) = 0.08
Transitions / transversions = 1.00 (1/0)
Gap_init rate = 0.23 (34 / 151), avg. gap size = 1.00 (34 / 34)

678 4.42 0.00 19.15 scaffold38|size597357 422527 422638 (174496) C rnd-1_family-24#Unknown (0) 118 25 m_b1306s001i96 123551

  scaffold38|si     422527 ATTTTCACTATGGGACACGGCCGTGGTGTAAATCCGTATTTTGTGTAAAT 422576
                                                       ------------------    
C rnd-1_family-        118 ATTTTCACTATGGGACACGGCCGTGGTG------------------AAAT 87

  scaffold38|si     422577 CCGTATTTTCACTATGGGACACGGCCGTGGTGTAAATCCATATTTTCACT 422626
                                                                  i          
C rnd-1_family-         86 CCGTATTTTCACTATGGGACACGGCCGTGGTGTAAATCCGTATTTTCACT 37

  scaffold38|si     422627 ATTGGAAATGGC 422638
                             v   v i   
C rnd-1_family-         36 ATGGGACACGGC 25

Matrix = 20p43g.matrix
Kimura (with divCpGMod) = 2.38
Transitions / transversions = 1.00 (2/2)
Gap_init rate = 0.16 (18 / 111), avg. gap size = 1.00 (18 / 18)

688 6.63 0.00 28.70 scaffold38|size597357 422581 422728 (174406) C rnd-1_family-24#Unknown (0) 118 4 m_b1306s001i97 123551

  scaffold38|si     422581 ATTTTCACTATGGGACACGGCCGTGGTGTAAATCCATATTTTCACTATTG 422630
                                                       -      i            v 
C rnd-1_family-        118 ATTTTCACTATGGGACACGGCCGTGGTG-AAATCCGTATTTTCACTATGG 70

  scaffold38|si     422631 GAAATGGCTCTTCAAGTTACCATTTCATTTTTGTGAAAGATGACATGTAA 422680
                             v i   i-----------------------   i---------     
C rnd-1_family-         69 GACACGGCC-----------------------GTGG---------TGTAA 52

  scaffold38|si     422681 ATCCGTATTTTCACTATGGGACACGGCCGTGGTGTAAATCCGCATTTT 422728
                                                                     i     
C rnd-1_family-         51 ATCCGTATTTTCACTATGGGACACGGCCGTGGTGTAAATCCGTATTTT 4

Matrix = 20p43g.matrix
Kimura (with divCpGMod) = 3.84
Transitions / transversions = 2.50 (5/2)
Gap_init rate = 0.22 (33 / 147), avg. gap size = 1.00 (33 / 33)

725 7.40 6.42 0.87 scaffold38|size597357 422687 422795 (174339) C rnd-1_family-24#Unknown (0) 118 4 m_b1306s001i99 123551

  scaffold38|si     422687 ATTTTCACTATGGGACACGGCCGTGGTGTAAATCCGCATTTT----AT-- 422730
                                                       -       i     ----  --
C rnd-1_family-        118 ATTTTCACTATGGGACACGGCCGTGGTG-AAATCCGTATTTTCACTATGG 70

  scaffold38|si     422731 -AAATCGCCGTAGTGTTAATCCGTATTTTCACTATGGGAGACGGCCGTGG 422779
                           - v iv     i    v                      v          
C rnd-1_family-         69 GACACGGCCGTGGTGTAAATCCGTATTTTCACTATGGGACACGGCCGTGG 20

  scaffold38|si     422780 TGTAAGTCCGTATTTT 422795
                                i          
C rnd-1_family-         19 TGTAAATCCGTATTTT 4

Matrix = 20p43g.matrix
Kimura (with divCpGMod) = 6.88
Transitions / transversions = 1.00 (4/4)
Gap_init rate = 0.04 (4 / 108), avg. gap size = 2.00 (8 / 4)

705 3.13 0.00 18.18 scaffold38|size597357 422736 422852 (174282) C rnd-1_family-24#Unknown (19) 99 1 m_b1306s001i100 123551

  scaffold38|si     422736 GCCGTAGTGTTAATCCGTATTTTCACTATGGGAGACGGCCGTGGTGTAAG 422785
                                i   v-                      v               -
C rnd-1_family-         99 GCCGTGGTGA-AATCCGTATTTTCACTATGGGACACGGCCGTGGTGTAA- 52

  scaffold38|si     422786 TCCGTATTTTGTGTAAATCCGTATTTTCACTATGGGACACGGCCGTGGTG 422835
                           ----------------                                  
C rnd-1_family-         51 ----------------ATCCGTATTTTCACTATGGGACACGGCCGTGGTG 18

  scaffold38|si     422836 TAAATCCGTATTTTCAC 422852
                                            
C rnd-1_family-         17 TAAATCCGTATTTTCAC 1

Matrix = 20p43g.matrix
Kimura (with divCpGMod) = 3.09
Transitions / transversions = 0.50 (1/2)
Gap_init rate = 0.16 (18 / 116), avg. gap size = 1.00 (18 / 18)

917 0.89 0.00 15.65 scaffold38|size597357 422754 422886 (174248) C rnd-1_family-24#Unknown (0) 118 4 m_b1306s001i101 123551

  scaffold38|si     422754 ATTTTCACTATGGGAGACGGCCGTGGTGTAAGTCCGTATTTTGTGTAAAT 422803
                                          v            ------------------    
C rnd-1_family-        118 ATTTTCACTATGGGACACGGCCGTGGTG------------------AAAT 87

  scaffold38|si     422804 CCGTATTTTCACTATGGGACACGGCCGTGGTGTAAATCCGTATTTTCACT 422853
                                                                             
C rnd-1_family-         86 CCGTATTTTCACTATGGGACACGGCCGTGGTGTAAATCCGTATTTTCACT 37

  scaffold38|si     422854 ATGGGACACGGCCGTGGTGTAAATCCGTATTTT 422886
                                                            
C rnd-1_family-         36 ATGGGACACGGCCGTGGTGTAAATCCGTATTTT 4

Matrix = 20p43g.matrix
Kimura (with divCpGMod) = 0.88
Transitions / transversions = 0.00 (0/1)
Gap_init rate = 0.14 (18 / 132), avg. gap size = 1.00 (18 / 18)

939 0.00 0.00 16.95 scaffold38|size597357 422808 422945 (174189) C rnd-1_family-24#Unknown (0) 118 1 m_b1306s001i103 123551

  scaffold38|si     422808 ATTTTCACTATGGGACACGGCCGTGGTGTAAATCCGTATTTTCACTATGG 422857
                                                       -                     
C rnd-1_family-        118 ATTTTCACTATGGGACACGGCCGTGGTG-AAATCCGTATTTTCACTATGG 70

  scaffold38|si     422858 GACACGGCCGTGGTGTAAATCCGTATTTTTTGTGTAAATCCGTATTTTCA 422907
                                                -------------------          
C rnd-1_family-         69 GACACGGCCGTGGTGTAAATC-------------------CGTATTTTCA 39

  scaffold38|si     422908 CTATGGGACACGGCCGTGGTGTAAATCCGTATTTTCAC 422945
                                                                 
C rnd-1_family-         38 CTATGGGACACGGCCGTGGTGTAAATCCGTATTTTCAC 1

Matrix = 20p43g.matrix
Kimura (with divCpGMod) = 0.00
Transitions / transversions = 1.00 (0/0)
Gap_init rate = 0.15 (20 / 137), avg. gap size = 1.00 (20 / 20)

881 1.79 0.00 17.39 scaffold38|size597357 422845 422979 (174155) C rnd-1_family-24#Unknown (0) 118 4 m_b1306s001i104 123551

  scaffold38|si     422845 ATTTTCACTATGGGACACGGCCGTGGTGTAAATCCGTATTTTTTGTGTAA 422894
                                                       --------------------  
C rnd-1_family-        118 ATTTTCACTATGGGACACGGCCGTGGTG--------------------AA 89

  scaffold38|si     422895 ATCCGTATTTTCACTATGGGACACGGCCGTGGTGTAAATCCGTATTTTCA 422944
                                                                             
C rnd-1_family-         88 ATCCGTATTTTCACTATGGGACACGGCCGTGGTGTAAATCCGTATTTTCA 39

  scaffold38|si     422945 CTATGGGACACGGCCGTGGTGAAAATGCGTATTTT 422979
                                                v    v        
C rnd-1_family-         38 CTATGGGACACGGCCGTGGTGTAAATCCGTATTTT 4

Matrix = 20p43g.matrix
Kimura (with divCpGMod) = 1.76
Transitions / transversions = 0.00 (0/2)
Gap_init rate = 0.15 (20 / 134), avg. gap size = 1.00 (20 / 20)

745 9.65 3.48 0.85 scaffold38|size597357 422901 423015 (174119) C rnd-1_family-24#Unknown (0) 118 1 m_b1306s001i105 123551

  scaffold38|si     422901 ATTTTCACTATGGGACACGGCCGTGGTGTAAATCCGTATTTTCACTATGG 422950
                                                       -                     
C rnd-1_family-        118 ATTTTCACTATGGGACACGGCCGTGGTG-AAATCCGTATTTTCACTATGG 70

  scaffold38|si     422951 GACACGGCCGTGGTGAAAATGCGTATTT----TGTGTAAATCGGCGGAGG 422996
                                          v    v       ---- i  vi vv    v v  
C rnd-1_family-         69 GACACGGCCGTGGTGTAAATCCGTATTTTCACTATGGGACACGGCCGTGG 20

  scaffold38|si     422997 TGTCAATCCATATTTTCAC 423015
                              v     i         
C rnd-1_family-         19 TGTAAATCCGTATTTTCAC 1

Matrix = 20p43g.matrix
Kimura (with divCpGMod) = 9.44
Transitions / transversions = 0.38 (3/8)
Gap_init rate = 0.02 (2 / 114), avg. gap size = 2.50 (5 / 2)

698 10.80 3.57 0.87 scaffold38|size597357 422938 423049 (174085) C rnd-1_family-24#Unknown (0) 118 4 m_b1306s001i106 123551

  scaffold38|si     422938 ATTTTCACTATGGGACACGGCCGTGGTGAAAATGCGTATTTT----GTGT 422983
                                                          - v        ----i  v
C rnd-1_family-        118 ATTTTCACTATGGGACACGGCCGTGGTGAAA-TCCGTATTTTCACTATGG 70

  scaffold38|si     422984 AAATCGGCGGAGGTGTCAATCCATATTTTCACTATGGGACACGGCCGTGG 423033
                           i vv    v v     v     i                           
C rnd-1_family-         69 GACACGGCCGTGGTGTAAATCCGTATTTTCACTATGGGACACGGCCGTGG 20

  scaffold38|si     423034 TGTAAATCCCCATTTT 423049
                                    vi     
C rnd-1_family-         19 TGTAAATCCGTATTTT 4

Matrix = 20p43g.matrix
Kimura (with divCpGMod) = 10.74
Transitions / transversions = 0.50 (4/8)
Gap_init rate = 0.02 (2 / 111), avg. gap size = 2.50 (5 / 2)

702 4.09 0.00 17.82 scaffold38|size597357 422988 423106 (174028) C rnd-1_family-24#Unknown (17) 101 1 m_b1306s001i107 123551

  scaffold38|si     422988 CGGCGGAGGTGTCAATCCATATTTTCACTATGGGACACGGCCGTGGTGTA 423037
                               v v    -v     i                               
C rnd-1_family-        101 CGGCCGTGGTG-AAATCCGTATTTTCACTATGGGACACGGCCGTGGTGTA 53

  scaffold38|si     423038 AATCCCCATTTTGTGTAAGTCCGTATTTTCACTATGGGACACGGCCGTGG 423087
                                -----------------                            
C rnd-1_family-         52 AATCC-----------------GTATTTTCACTATGGGACACGGCCGTGG 20

  scaffold38|si     423088 TGTAAATCCGTATTTTCAC 423106
                                              
C rnd-1_family-         19 TGTAAATCCGTATTTTCAC 1

Matrix = 20p43g.matrix
Kimura (with divCpGMod) = 3.14
Transitions / transversions = 0.33 (1/3)
Gap_init rate = 0.15 (18 / 118), avg. gap size = 1.00 (18 / 18)

923 0.89 0.00 15.65 scaffold38|size597357 423008 423140 (173994) C rnd-1_family-24#Unknown (0) 118 4 m_b1306s001i108 123551

  scaffold38|si     423008 ATTTTCACTATGGGACACGGCCGTGGTGTAAATCCCCATTTTGTGTAAGT 423057
                                                       ------------------  i 
C rnd-1_family-        118 ATTTTCACTATGGGACACGGCCGTGGTG------------------AAAT 87

  scaffold38|si     423058 CCGTATTTTCACTATGGGACACGGCCGTGGTGTAAATCCGTATTTTCACT 423107
                                                                             
C rnd-1_family-         86 CCGTATTTTCACTATGGGACACGGCCGTGGTGTAAATCCGTATTTTCACT 37

  scaffold38|si     423108 ATGGGACACGGCCGTGGTGTAAATCCGTATTTT 423140
                                                            
C rnd-1_family-         36 ATGGGACACGGCCGTGGTGTAAATCCGTATTTT 4

Matrix = 20p43g.matrix
Kimura (with divCpGMod) = 0.88
Transitions / transversions = 1.00 (1/0)
Gap_init rate = 0.14 (18 / 132), avg. gap size = 1.00 (18 / 18)

772 5.30 4.24 4.24 scaffold38|size597357 423062 423179 (173955) C rnd-1_family-24#Unknown (0) 118 1 m_b1306s001i109 123551

  scaffold38|si     423062 ATTTTCACTATGGGACACGGCCGTGGTGTAAATCCGTATTTTCACTATGG 423111
                                                       -                     
C rnd-1_family-        118 ATTTTCACTATGGGACACGGCCGTGGTG-AAATCCGTATTTTCACTATGG 70

  scaffold38|si     423112 GACACGGCCGTGGTGTAAATCCGTATTT----TGTGTAAATCCGTATTCC 423157
                                                       ---- i  -ii iv  ---v  
C rnd-1_family-         69 GACACGGCCGTGGTGTAAATCCGTATTTTCACTATG-GGACACG---GCC 24

  scaffold38|si     423158 GTGGTG-AAATCCGTATTTTCAC 423179
                                 -                
C rnd-1_family-         23 GTGGTGTAAATCCGTATTTTCAC 1

Matrix = 20p43g.matrix
Kimura (with divCpGMod) = 5.53
Transitions / transversions = 2.00 (4/2)
Gap_init rate = 0.06 (7 / 117), avg. gap size = 1.43 (10 / 7)

733 6.19 4.27 3.39 scaffold38|size597357 423099 423215 (173919) C rnd-1_family-24#Unknown (0) 118 1 m_b1306s001i110 123551

  scaffold38|si     423099 ATTTTCACTATGGGACACGGCCGTGGTGTAAATCCGTATTTTGTGTA--- 423145
                                                       -             vvv  ---
C rnd-1_family-        118 ATTTTCACTATGGGACACGGCCGTGGTG-AAATCCGTATTTTCACTATGG 70

  scaffold38|si     423146 AATCCGTATTCCGTGGTG-AAATCCGTATTTTCACTATGGGACACGGCCG 423194
                           i iv  v---        -                               
C rnd-1_family-         69 GACACGG---CCGTGGTGTAAATCCGTATTTTCACTATGGGACACGGCCG 23

  scaffold38|si     423195 TGGTG-AAATCCGTATTTTCAC 423215
                                -                
C rnd-1_family-         22 TGGTGTAAATCCGTATTTTCAC 1

Matrix = 20p43g.matrix
Kimura (with divCpGMod) = 6.47
Transitions / transversions = 0.40 (2/5)
Gap_init rate = 0.06 (7 / 116), avg. gap size = 1.29 (9 / 7)

880 0.00 1.03 0.00 scaffold38|size597357 423156 423252 (173882) C rnd-1_family-24#Unknown (20) 98 1 m_b1306s001i111 123551

  scaffold38|si     423156 CCGTGGTGAAATCCGTATTTTCACTATGGGACACGGCCGTGGTG-AAATC 423204
                                                                       -     
C rnd-1_family-         98 CCGTGGTGAAATCCGTATTTTCACTATGGGACACGGCCGTGGTGTAAATC 49

  scaffold38|si     423205 CGTATTTTCACTATGGGACACGGCCGTGGTGTAAATCCGTATTTTCAC 423252
                                                                           
C rnd-1_family-         48 CGTATTTTCACTATGGGACACGGCCGTGGTGTAAATCCGTATTTTCAC 1

Matrix = 20p43g.matrix
Kimura (with divCpGMod) = 0.00
Transitions / transversions = 1.00 (0/0)
Gap_init rate = 0.01 (1 / 96), avg. gap size = 1.00 (1 / 1)

1016 2.61 0.00 0.00 scaffold38|size597357 423172 423286 (173848) C rnd-1_family-24#Unknown (0) 118 4 m_b1306s001i112 123551

  scaffold38|si     423172 ATTTTCACTATGGGACACGGCCGTGGTGAAATCCGTATTTTCACTATGGG 423221
                                                                             
C rnd-1_family-        118 ATTTTCACTATGGGACACGGCCGTGGTGAAATCCGTATTTTCACTATGGG 69

  scaffold38|si     423222 ACACGGCCGTGGTGTAAATCCGTATTTTCACTATGTGACACCGCCGTGGT 423271
                                                              v     v        
C rnd-1_family-         68 ACACGGCCGTGGTGTAAATCCGTATTTTCACTATGGGACACGGCCGTGGT 19

  scaffold38|si     423272 GTAAATCCATATTTT 423286
                                   i      
C rnd-1_family-         18 GTAAATCCGTATTTT 4

Matrix = 20p43g.matrix
Kimura (with divCpGMod) = 1.85
Transitions / transversions = 0.50 (1/2)
Gap_init rate = 0.00 (0 / 114), avg. gap size = 0.0 (0 / 0)

850 2.68 0.00 16.52 scaffold38|size597357 423208 423341 (173793) C rnd-1_family-24#Unknown (0) 118 4 m_b1306s001i113 123551

  scaffold38|si     423208 ATTTTCACTATGGGACACGGCCGTGGTGTAAATCCGTATTTTCACTATGT 423257
                                                       -                    v
C rnd-1_family-        118 ATTTTCACTATGGGACACGGCCGTGGTG-AAATCCGTATTTTCACTATGG 70

  scaffold38|si     423258 GACACCGCCGTGGTGTAAATCCATATTTTTGTGTAAATCCGTATTTTCAC 423307
                                v               ------------------           
C rnd-1_family-         69 GACACGGCCGTGGTGTAAATC------------------CGTATTTTCAC 38

  scaffold38|si     423308 TATGGGACACGGCCGTGGTGTAAATTCGTATTTT 423341
                                                    i        
C rnd-1_family-         37 TATGGGACACGGCCGTGGTGTAAATCCGTATTTT 4

Matrix = 20p43g.matrix
Kimura (with divCpGMod) = 2.66
Transitions / transversions = 0.50 (1/2)
Gap_init rate = 0.14 (19 / 133), avg. gap size = 1.00 (19 / 19)

687 5.64 0.65 30.51 scaffold38|size597357 423245 423397 (173737) C rnd-1_family-24#Unknown (0) 118 1 m_b1306s001i114 123551

  scaffold38|si     423245 ATTTTCACTATGTGACACCGCCGTGGTGTAAATCCATATTTTTGTGTAAA 423294
                                       v     v         -------------------   
C rnd-1_family-        118 ATTTTCACTATGGGACACGGCCGTGGTG-------------------AAA 88

  scaffold38|si     423295 TCCGTATTTTCACTATGGGACACGGCCGTGGTGTAAATTCGTATTTTGTG 423344
                                                                 ------------
C rnd-1_family-         87 TCCGTATTTTCACTATGGGACACGGCCGTGGTGTAAAT------------ 50

  scaffold38|si     423345 TAAATCCGTATTTTCACCATGA-ACACCGCCGTGGTGTAAATCCATATTT 423393
                           -----            i   i-    v                i     
C rnd-1_family-         49 -----CCGTATTTTCACTATGGGACACGGCCGTGGTGTAAATCCGTATTT 5

  scaffold38|si     423394 TCAC 423397
                               
C rnd-1_family-          4 TCAC 1

Matrix = 20p43g.matrix
Kimura (with divCpGMod) = 4.49
Transitions / transversions = 1.00 (3/3)
Gap_init rate = 0.24 (37 / 152), avg. gap size = 1.00 (37 / 37)

585 7.80 0.90 19.15 scaffold38|size597357 423300 423410 (173724) C rnd-1_family-24#Unknown (0) 118 25 m_b1306s001i115 123551

  scaffold38|si     423300 ATTTTCACTATGGGACACGGCCGTGGTGTAAATTCGTATTTTGTGTAAAT 423349
                                                       ------------------    
C rnd-1_family-        118 ATTTTCACTATGGGACACGGCCGTGGTG------------------AAAT 87

  scaffold38|si     423350 CCGTATTTTCACCATGA-ACACCGCCGTGGTGTAAATCCATATTTTCACT 423398
                                       i   i-    v                i          
C rnd-1_family-         86 CCGTATTTTCACTATGGGACACGGCCGTGGTGTAAATCCGTATTTTCACT 37

  scaffold38|si     423399 ATTGGAAATGGC 423410
                             v   v i   
C rnd-1_family-         36 ATGGGACACGGC 25

Matrix = 20p43g.matrix
Kimura (with divCpGMod) = 5.81
Transitions / transversions = 1.33 (4/3)
Gap_init rate = 0.17 (19 / 110), avg. gap size = 1.00 (19 / 19)


562 7.23 8.43 0.00 scaffold38|size597357 422676 422758 (174376) rnd-1_family-27#Unknown 1 90 (9) m_b1306s001i98 123554

  scaffold38|si     422676 TGTAAATCCGTATTTTCACTATGGGACACGGCCGTGGTGTAAATCCGCAT 422725
                                                                          i  
  rnd-1_family-          1 TGTAAATCCGTATTTTCACTATGGGACACGGCCGTGGTGTAAATCCGTAT 50

  scaffold38|si     422726 TT----TAT---AAATCGCCGTAGTGTTAATCCGTATTTT 422758
                             ----   --- v iv     i    v            
  rnd-1_family-         51 TTTCACTATGGGACACGGCCGTGGTGTAAATCCGTATTTT 90

Matrix = 20p43g.matrix
Kimura (with divCpGMod) = 6.41
Transitions / transversions = 1.00 (3/3)
Gap_init rate = 0.02 (2 / 82), avg. gap size = 3.50 (7 / 2)


858 4.46 0.00 15.65 scaffold38|size597357 421984 422116 (175018) C rnd-1_family-24#Unknown (0) 118 4 m_b1306s001i82 123551

  scaffold38|si     421984 ATTTTTACTATGGGACACGGCCGTGATGTAAATCCGTATTTTGTGTAAAT 422033
                                i                   i  ------------------    
C rnd-1_family-        118 ATTTTCACTATGGGACACGGCCGTGGTG------------------AAAT 87

  scaffold38|si     422034 CCGTATTTTCACTATGGGACACGGCCGTGGTGTAAATCCGTATTTTCACT 422083
                                                                             
C rnd-1_family-         86 CCGTATTTTCACTATGGGACACGGCCGTGGTGTAAATCCGTATTTTCACT 37

  scaffold38|si     422084 ATGTGACACCGCCATGGTGTAAATCCGTATTTT 422116
                              v     v   i                   
C rnd-1_family-         36 ATGGGACACGGCCGTGGTGTAAATCCGTATTTT 4

Matrix = 20p43g.matrix
Kimura (with divCpGMod) = 3.66
Transitions / transversions = 1.50 (3/2)
Gap_init rate = 0.14 (18 / 132), avg. gap size = 1.00 (18 / 18)

885 2.61 0.00 16.10 scaffold38|size597357 422038 422174 (174960) C rnd-1_family-24#Unknown (0) 118 1 m_b1306s001i83 123551

  scaffold38|si     422038 ATTTTCACTATGGGACACGGCCGTGGTGTAAATCCGTATTTTCACTATGT 422087
                                                       -                    v
C rnd-1_family-        118 ATTTTCACTATGGGACACGGCCGTGGTG-AAATCCGTATTTTCACTATGG 70

  scaffold38|si     422088 GACACCGCCATGGTGTAAATCCGTATTTTTGTGTAAATCCGTATTTTCAC 422137
                                v   i           ------------------           
C rnd-1_family-         69 GACACGGCCGTGGTGTAAATC------------------CGTATTTTCAC 38

  scaffold38|si     422138 TATGGGACACGGCCGTGGTGTAAATCCGTATTTTCAC 422174
                                                                
C rnd-1_family-         37 TATGGGACACGGCCGTGGTGTAAATCCGTATTTTCAC 1

Matrix = 20p43g.matrix
Kimura (with divCpGMod) = 1.80
Transitions / transversions = 0.50 (1/2)
Gap_init rate = 0.14 (19 / 136), avg. gap size = 1.00 (19 / 19)

810 2.71 0.75 17.39 scaffold38|size597357 422075 422208 (174926) C rnd-1_family-24#Unknown (0) 118 4 m_b1306s001i84 123551

  scaffold38|si     422075 ATTTTCACTATGTGACACCGCCATGGTGTAAATCCGTATTTTTGTGTAAA 422124
                                       v     v   i     -------------------   
C rnd-1_family-        118 ATTTTCACTATGGGACACGGCCGTGGTG-------------------AAA 88

  scaffold38|si     422125 TCCGTATTTTCACTATGGGACACGGCCGTGGTGTAAATCCGTATTTTCAC 422174
                                                                             
C rnd-1_family-         87 TCCGTATTTTCACTATGGGACACGGCCGTGGTGTAAATCCGTATTTTCAC 38

  scaffold38|si     422175 TATGGGACACGGCCGGTGGTG-AAATCCGTATTTT 422208
                                          -     -             
C rnd-1_family-         37 TATGGGACACGGCCG-TGGTGTAAATCCGTATTTT 4

Matrix = 20p43g.matrix
Kimura (with divCpGMod) = 1.87
Transitions / transversions = 0.50 (1/2)
Gap_init rate = 0.16 (21 / 133), avg. gap size = 1.00 (21 / 21)

728 7.96 4.35 1.69 scaffold38|size597357 422130 422244 (174890) C rnd-1_family-24#Unknown (0) 118 1 m_b1306s001i86 123551

  scaffold38|si     422130 ATTTTCACTATGGGACACGGCCGTGGTGTAAATCCGTATTTTCACTATGG 422179
                                                       -                     
C rnd-1_family-        118 ATTTTCACTATGGGACACGGCCGTGGTG-AAATCCGTATTTTCACTATGG 70

  scaffold38|si     422180 GACACGGCCGGTGGTG-AAATCCGTATTT----TGTGTAAATCGGCGGAG 422224
                                    -      -            ---- i  vi vv    v v 
C rnd-1_family-         69 GACACGGCC-GTGGTGTAAATCCGTATTTTCACTATGGGACACGGCCGTG 21

  scaffold38|si     422225 GTGTCAATCCATATTTTCAC 422244
                               v     i         
C rnd-1_family-         20 GTGTAAATCCGTATTTTCAC 1

Matrix = 20p43g.matrix
Kimura (with divCpGMod) = 7.54
Transitions / transversions = 0.50 (3/6)
Gap_init rate = 0.04 (4 / 114), avg. gap size = 1.75 (7 / 4)

725 9.91 3.57 0.87 scaffold38|size597357 422167 422278 (174856) C rnd-1_family-24#Unknown (0) 118 4 m_b1306s001i87 123551

  scaffold38|si     422167 ATTTTCACTATGGGACACGGCCGGTGGTGAAATCCGTATTTT----GTGT 422212
                                                  -                  ----i  v
C rnd-1_family-        118 ATTTTCACTATGGGACACGGCCG-TGGTGAAATCCGTATTTTCACTATGG 70

  scaffold38|si     422213 AAATCGGCGGAGGTGTCAATCCATATTTTCACTATGGGACACGGCCGTGG 422262
                           i vv    v v     v     i                           
C rnd-1_family-         69 GACACGGCCGTGGTGTAAATCCGTATTTTCACTATGGGACACGGCCGTGG 20

  scaffold38|si     422263 TGTAAATCCCCATTTT 422278
                                    vi     
C rnd-1_family-         19 TGTAAATCCGTATTTT 4

Matrix = 20p43g.matrix
Kimura (with divCpGMod) = 9.70
Transitions / transversions = 0.57 (4/7)
Gap_init rate = 0.02 (2 / 111), avg. gap size = 2.50 (5 / 2)

702 4.09 0.00 17.82 scaffold38|size597357 422217 422335 (174799) C rnd-1_family-24#Unknown (17) 101 1 m_b1306s001i88 123551

  scaffold38|si     422217 CGGCGGAGGTGTCAATCCATATTTTCACTATGGGACACGGCCGTGGTGTA 422266
                               v v    -v     i                               
C rnd-1_family-        101 CGGCCGTGGTG-AAATCCGTATTTTCACTATGGGACACGGCCGTGGTGTA 53

  scaffold38|si     422267 AATCCCCATTTTGTGTAAGTCCGTATTTTCACTATGGGACACGGCCGTGG 422316
                                -----------------                            
C rnd-1_family-         52 AATCC-----------------GTATTTTCACTATGGGACACGGCCGTGG 20

  scaffold38|si     422317 TGTAAATCCGTATTTTCAC 422335
                                              
C rnd-1_family-         19 TGTAAATCCGTATTTTCAC 1

Matrix = 20p43g.matrix
Kimura (with divCpGMod) = 3.14
Transitions / transversions = 0.33 (1/3)
Gap_init rate = 0.15 (18 / 118), avg. gap size = 1.00 (18 / 18)

923 0.89 0.00 15.65 scaffold38|size597357 422237 422369 (174765) C rnd-1_family-24#Unknown (0) 118 4 m_b1306s001i89 123551

  scaffold38|si     422237 ATTTTCACTATGGGACACGGCCGTGGTGTAAATCCCCATTTTGTGTAAGT 422286
                                                       ------------------  i 
C rnd-1_family-        118 ATTTTCACTATGGGACACGGCCGTGGTG------------------AAAT 87

  scaffold38|si     422287 CCGTATTTTCACTATGGGACACGGCCGTGGTGTAAATCCGTATTTTCACT 422336
                                                                             
C rnd-1_family-         86 CCGTATTTTCACTATGGGACACGGCCGTGGTGTAAATCCGTATTTTCACT 37

  scaffold38|si     422337 ATGGGACACGGCCGTGGTGTAAATCCGTATTTT 422369
                                                            
C rnd-1_family-         36 ATGGGACACGGCCGTGGTGTAAATCCGTATTTT 4

Matrix = 20p43g.matrix
Kimura (with divCpGMod) = 0.88
Transitions / transversions = 1.00 (1/0)
Gap_init rate = 0.14 (18 / 132), avg. gap size = 1.00 (18 / 18)

772 5.30 4.24 4.24 scaffold38|size597357 422291 422408 (174726) C rnd-1_family-24#Unknown (0) 118 1 m_b1306s001i90 123551

  scaffold38|si     422291 ATTTTCACTATGGGACACGGCCGTGGTGTAAATCCGTATTTTCACTATGG 422340
                                                       -                     
C rnd-1_family-        118 ATTTTCACTATGGGACACGGCCGTGGTG-AAATCCGTATTTTCACTATGG 70

  scaffold38|si     422341 GACACGGCCGTGGTGTAAATCCGTATTT----TGTGTAAATCCGTATTCC 422386
                                                       ---- i  -ii iv  ---v  
C rnd-1_family-         69 GACACGGCCGTGGTGTAAATCCGTATTTTCACTATG-GGACACG---GCC 24

  scaffold38|si     422387 GTGGTG-AAATCCGTATTTTCAC 422408
                                 -                
C rnd-1_family-         23 GTGGTGTAAATCCGTATTTTCAC 1

Matrix = 20p43g.matrix
Kimura (with divCpGMod) = 5.53
Transitions / transversions = 2.00 (4/2)
Gap_init rate = 0.06 (7 / 117), avg. gap size = 1.43 (10 / 7)

733 6.19 4.27 3.39 scaffold38|size597357 422328 422444 (174690) C rnd-1_family-24#Unknown (0) 118 1 m_b1306s001i91 123551

  scaffold38|si     422328 ATTTTCACTATGGGACACGGCCGTGGTGTAAATCCGTATTTTGTGTA--- 422374
                                                       -             vvv  ---
C rnd-1_family-        118 ATTTTCACTATGGGACACGGCCGTGGTG-AAATCCGTATTTTCACTATGG 70

  scaffold38|si     422375 AATCCGTATTCCGTGGTG-AAATCCGTATTTTCACTATGGGACACGGCCG 422423
                           i iv  v---        -                               
C rnd-1_family-         69 GACACGG---CCGTGGTGTAAATCCGTATTTTCACTATGGGACACGGCCG 23

  scaffold38|si     422424 TGGTG-AAATCCGTATTTTCAC 422444
                                -                
C rnd-1_family-         22 TGGTGTAAATCCGTATTTTCAC 1

Matrix = 20p43g.matrix
Kimura (with divCpGMod) = 6.47
Transitions / transversions = 0.40 (2/5)
Gap_init rate = 0.06 (7 / 116), avg. gap size = 1.29 (9 / 7)

880 0.00 1.03 0.00 scaffold38|size597357 422385 422481 (174653) C rnd-1_family-24#Unknown (20) 98 1 m_b1306s001i92 123551

  scaffold38|si     422385 CCGTGGTGAAATCCGTATTTTCACTATGGGACACGGCCGTGGTG-AAATC 422433
                                                                       -     
C rnd-1_family-         98 CCGTGGTGAAATCCGTATTTTCACTATGGGACACGGCCGTGGTGTAAATC 49

  scaffold38|si     422434 CGTATTTTCACTATGGGACACGGCCGTGGTGTAAATCCGTATTTTCAC 422481
                                                                           
C rnd-1_family-         48 CGTATTTTCACTATGGGACACGGCCGTGGTGTAAATCCGTATTTTCAC 1

Matrix = 20p43g.matrix
Kimura (with divCpGMod) = 0.00
Transitions / transversions = 1.00 (0/0)
Gap_init rate = 0.01 (1 / 96), avg. gap size = 1.00 (1 / 1)

1076 0.00 0.00 0.00 scaffold38|size597357 422401 422515 (174619) C rnd-1_family-24#Unknown (0) 118 4 m_b1306s001i93 123551

  scaffold38|si     422401 ATTTTCACTATGGGACACGGCCGTGGTGAAATCCGTATTTTCACTATGGG 422450
                                                                             
C rnd-1_family-        118 ATTTTCACTATGGGACACGGCCGTGGTGAAATCCGTATTTTCACTATGGG 69

  scaffold38|si     422451 ACACGGCCGTGGTGTAAATCCGTATTTTCACTATGGGACACGGCCGTGGT 422500
                                                                             
C rnd-1_family-         68 ACACGGCCGTGGTGTAAATCCGTATTTTCACTATGGGACACGGCCGTGGT 19

  scaffold38|si     422501 GTAAATCCGTATTTT 422515
                                          
C rnd-1_family-         18 GTAAATCCGTATTTT 4

Matrix = 20p43g.matrix
Kimura (with divCpGMod) = 0.00
Transitions / transversions = 1.00 (0/0)
Gap_init rate = 0.00 (0 / 114), avg. gap size = 0.0 (0 / 0)

820 0.93 0.00 28.81 scaffold38|size597357 422474 422625 (174509) C rnd-1_family-24#Unknown (0) 118 1 m_b1306s001i95 123551

  scaffold38|si     422474 ATTTTCACTATGGGACACGGCCGTGGTGTAAATCCGTATTTTGTGTAAAC 422523
                                                       -        -------------
C rnd-1_family-        118 ATTTTCACTATGGGACACGGCCGTGGTG-AAATCCGT------------- 83

  scaffold38|si     422524 CGTATTTTCACTATGGGACACGGCCGTGGTGTAAATCCGTATTTTGTGTA 422573
                           ---                                   ------------
C rnd-1_family-         82 ---ATTTTCACTATGGGACACGGCCGTGGTGTAAATCC------------ 48

  scaffold38|si     422574 AATCCGTATTTTCACTATGGGACACGGCCGTGGTGTAAATCCATATTTTC 422623
                           -----                                     i       
C rnd-1_family-         47 -----GTATTTTCACTATGGGACACGGCCGTGGTGTAAATCCGTATTTTC 3

  scaffold38|si     422624 AC 422625
                             
C rnd-1_family-          2 AC 1

Matrix = 20p43g.matrix
Kimura (with divCpGMod) = 0.08
Transitions / transversions = 1.00 (1/0)
Gap_init rate = 0.23 (34 / 151), avg. gap size = 1.00 (34 / 34)

678 4.42 0.00 19.15 scaffold38|size597357 422527 422638 (174496) C rnd-1_family-24#Unknown (0) 118 25 m_b1306s001i96 123551

  scaffold38|si     422527 ATTTTCACTATGGGACACGGCCGTGGTGTAAATCCGTATTTTGTGTAAAT 422576
                                                       ------------------    
C rnd-1_family-        118 ATTTTCACTATGGGACACGGCCGTGGTG------------------AAAT 87

  scaffold38|si     422577 CCGTATTTTCACTATGGGACACGGCCGTGGTGTAAATCCATATTTTCACT 422626
                                                                  i          
C rnd-1_family-         86 CCGTATTTTCACTATGGGACACGGCCGTGGTGTAAATCCGTATTTTCACT 37

  scaffold38|si     422627 ATTGGAAATGGC 422638
                             v   v i   
C rnd-1_family-         36 ATGGGACACGGC 25

Matrix = 20p43g.matrix
Kimura (with divCpGMod) = 2.38
Transitions / transversions = 1.00 (2/2)
Gap_init rate = 0.16 (18 / 111), avg. gap size = 1.00 (18 / 18)

688 6.63 0.00 28.70 scaffold38|size597357 422581 422728 (174406) C rnd-1_family-24#Unknown (0) 118 4 m_b1306s001i97 123551

  scaffold38|si     422581 ATTTTCACTATGGGACACGGCCGTGGTGTAAATCCATATTTTCACTATTG 422630
                                                       -      i            v 
C rnd-1_family-        118 ATTTTCACTATGGGACACGGCCGTGGTG-AAATCCGTATTTTCACTATGG 70

  scaffold38|si     422631 GAAATGGCTCTTCAAGTTACCATTTCATTTTTGTGAAAGATGACATGTAA 422680
                             v i   i-----------------------   i---------     
C rnd-1_family-         69 GACACGGCC-----------------------GTGG---------TGTAA 52

  scaffold38|si     422681 ATCCGTATTTTCACTATGGGACACGGCCGTGGTGTAAATCCGCATTTT 422728
                                                                     i     
C rnd-1_family-         51 ATCCGTATTTTCACTATGGGACACGGCCGTGGTGTAAATCCGTATTTT 4

Matrix = 20p43g.matrix
Kimura (with divCpGMod) = 3.84
Transitions / transversions = 2.50 (5/2)
Gap_init rate = 0.22 (33 / 147), avg. gap size = 1.00 (33 / 33)

725 7.40 6.42 0.87 scaffold38|size597357 422687 422795 (174339) C rnd-1_family-24#Unknown (0) 118 4 m_b1306s001i99 123551

  scaffold38|si     422687 ATTTTCACTATGGGACACGGCCGTGGTGTAAATCCGCATTTT----AT-- 422730
                                                       -       i     ----  --
C rnd-1_family-        118 ATTTTCACTATGGGACACGGCCGTGGTG-AAATCCGTATTTTCACTATGG 70

  scaffold38|si     422731 -AAATCGCCGTAGTGTTAATCCGTATTTTCACTATGGGAGACGGCCGTGG 422779
                           - v iv     i    v                      v          
C rnd-1_family-         69 GACACGGCCGTGGTGTAAATCCGTATTTTCACTATGGGACACGGCCGTGG 20

  scaffold38|si     422780 TGTAAGTCCGTATTTT 422795
                                i          
C rnd-1_family-         19 TGTAAATCCGTATTTT 4

Matrix = 20p43g.matrix
Kimura (with divCpGMod) = 6.88
Transitions / transversions = 1.00 (4/4)
Gap_init rate = 0.04 (4 / 108), avg. gap size = 2.00 (8 / 4)

705 3.13 0.00 18.18 scaffold38|size597357 422736 422852 (174282) C rnd-1_family-24#Unknown (19) 99 1 m_b1306s001i100 123551

  scaffold38|si     422736 GCCGTAGTGTTAATCCGTATTTTCACTATGGGAGACGGCCGTGGTGTAAG 422785
                                i   v-                      v               -
C rnd-1_family-         99 GCCGTGGTGA-AATCCGTATTTTCACTATGGGACACGGCCGTGGTGTAA- 52

  scaffold38|si     422786 TCCGTATTTTGTGTAAATCCGTATTTTCACTATGGGACACGGCCGTGGTG 422835
                           ----------------                                  
C rnd-1_family-         51 ----------------ATCCGTATTTTCACTATGGGACACGGCCGTGGTG 18

  scaffold38|si     422836 TAAATCCGTATTTTCAC 422852
                                            
C rnd-1_family-         17 TAAATCCGTATTTTCAC 1

Matrix = 20p43g.matrix
Kimura (with divCpGMod) = 3.09
Transitions / transversions = 0.50 (1/2)
Gap_init rate = 0.16 (18 / 116), avg. gap size = 1.00 (18 / 18)

917 0.89 0.00 15.65 scaffold38|size597357 422754 422886 (174248) C rnd-1_family-24#Unknown (0) 118 4 m_b1306s001i101 123551

  scaffold38|si     422754 ATTTTCACTATGGGAGACGGCCGTGGTGTAAGTCCGTATTTTGTGTAAAT 422803
                                          v            ------------------    
C rnd-1_family-        118 ATTTTCACTATGGGACACGGCCGTGGTG------------------AAAT 87

  scaffold38|si     422804 CCGTATTTTCACTATGGGACACGGCCGTGGTGTAAATCCGTATTTTCACT 422853
                                                                             
C rnd-1_family-         86 CCGTATTTTCACTATGGGACACGGCCGTGGTGTAAATCCGTATTTTCACT 37

  scaffold38|si     422854 ATGGGACACGGCCGTGGTGTAAATCCGTATTTT 422886
                                                            
C rnd-1_family-         36 ATGGGACACGGCCGTGGTGTAAATCCGTATTTT 4

Matrix = 20p43g.matrix
Kimura (with divCpGMod) = 0.88
Transitions / transversions = 0.00 (0/1)
Gap_init rate = 0.14 (18 / 132), avg. gap size = 1.00 (18 / 18)

939 0.00 0.00 16.95 scaffold38|size597357 422808 422945 (174189) C rnd-1_family-24#Unknown (0) 118 1 m_b1306s001i103 123551

  scaffold38|si     422808 ATTTTCACTATGGGACACGGCCGTGGTGTAAATCCGTATTTTCACTATGG 422857
                                                       -                     
C rnd-1_family-        118 ATTTTCACTATGGGACACGGCCGTGGTG-AAATCCGTATTTTCACTATGG 70

  scaffold38|si     422858 GACACGGCCGTGGTGTAAATCCGTATTTTTTGTGTAAATCCGTATTTTCA 422907
                                                -------------------          
C rnd-1_family-         69 GACACGGCCGTGGTGTAAATC-------------------CGTATTTTCA 39

  scaffold38|si     422908 CTATGGGACACGGCCGTGGTGTAAATCCGTATTTTCAC 422945
                                                                 
C rnd-1_family-         38 CTATGGGACACGGCCGTGGTGTAAATCCGTATTTTCAC 1

Matrix = 20p43g.matrix
Kimura (with divCpGMod) = 0.00
Transitions / transversions = 1.00 (0/0)
Gap_init rate = 0.15 (20 / 137), avg. gap size = 1.00 (20 / 20)

881 1.79 0.00 17.39 scaffold38|size597357 422845 422979 (174155) C rnd-1_family-24#Unknown (0) 118 4 m_b1306s001i104 123551

  scaffold38|si     422845 ATTTTCACTATGGGACACGGCCGTGGTGTAAATCCGTATTTTTTGTGTAA 422894
                                                       --------------------  
C rnd-1_family-        118 ATTTTCACTATGGGACACGGCCGTGGTG--------------------AA 89

  scaffold38|si     422895 ATCCGTATTTTCACTATGGGACACGGCCGTGGTGTAAATCCGTATTTTCA 422944
                                                                             
C rnd-1_family-         88 ATCCGTATTTTCACTATGGGACACGGCCGTGGTGTAAATCCGTATTTTCA 39

  scaffold38|si     422945 CTATGGGACACGGCCGTGGTGAAAATGCGTATTTT 422979
                                                v    v        
C rnd-1_family-         38 CTATGGGACACGGCCGTGGTGTAAATCCGTATTTT 4

Matrix = 20p43g.matrix
Kimura (with divCpGMod) = 1.76
Transitions / transversions = 0.00 (0/2)
Gap_init rate = 0.15 (20 / 134), avg. gap size = 1.00 (20 / 20)

745 9.65 3.48 0.85 scaffold38|size597357 422901 423015 (174119) C rnd-1_family-24#Unknown (0) 118 1 m_b1306s001i105 123551

  scaffold38|si     422901 ATTTTCACTATGGGACACGGCCGTGGTGTAAATCCGTATTTTCACTATGG 422950
                                                       -                     
C rnd-1_family-        118 ATTTTCACTATGGGACACGGCCGTGGTG-AAATCCGTATTTTCACTATGG 70

  scaffold38|si     422951 GACACGGCCGTGGTGAAAATGCGTATTT----TGTGTAAATCGGCGGAGG 422996
                                          v    v       ---- i  vi vv    v v  
C rnd-1_family-         69 GACACGGCCGTGGTGTAAATCCGTATTTTCACTATGGGACACGGCCGTGG 20

  scaffold38|si     422997 TGTCAATCCATATTTTCAC 423015
                              v     i         
C rnd-1_family-         19 TGTAAATCCGTATTTTCAC 1

Matrix = 20p43g.matrix
Kimura (with divCpGMod) = 9.44
Transitions / transversions = 0.38 (3/8)
Gap_init rate = 0.02 (2 / 114), avg. gap size = 2.50 (5 / 2)

698 10.80 3.57 0.87 scaffold38|size597357 422938 423049 (174085) C rnd-1_family-24#Unknown (0) 118 4 m_b1306s001i106 123551

  scaffold38|si     422938 ATTTTCACTATGGGACACGGCCGTGGTGAAAATGCGTATTTT----GTGT 422983
                                                          - v        ----i  v
C rnd-1_family-        118 ATTTTCACTATGGGACACGGCCGTGGTGAAA-TCCGTATTTTCACTATGG 70

  scaffold38|si     422984 AAATCGGCGGAGGTGTCAATCCATATTTTCACTATGGGACACGGCCGTGG 423033
                           i vv    v v     v     i                           
C rnd-1_family-         69 GACACGGCCGTGGTGTAAATCCGTATTTTCACTATGGGACACGGCCGTGG 20

  scaffold38|si     423034 TGTAAATCCCCATTTT 423049
                                    vi     
C rnd-1_family-         19 TGTAAATCCGTATTTT 4

Matrix = 20p43g.matrix
Kimura (with divCpGMod) = 10.74
Transitions / transversions = 0.50 (4/8)
Gap_init rate = 0.02 (2 / 111), avg. gap size = 2.50 (5 / 2)

702 4.09 0.00 17.82 scaffold38|size597357 422988 423106 (174028) C rnd-1_family-24#Unknown (17) 101 1 m_b1306s001i107 123551

  scaffold38|si     422988 CGGCGGAGGTGTCAATCCATATTTTCACTATGGGACACGGCCGTGGTGTA 423037
                               v v    -v     i                               
C rnd-1_family-        101 CGGCCGTGGTG-AAATCCGTATTTTCACTATGGGACACGGCCGTGGTGTA 53

  scaffold38|si     423038 AATCCCCATTTTGTGTAAGTCCGTATTTTCACTATGGGACACGGCCGTGG 423087
                                -----------------                            
C rnd-1_family-         52 AATCC-----------------GTATTTTCACTATGGGACACGGCCGTGG 20

  scaffold38|si     423088 TGTAAATCCGTATTTTCAC 423106
                                              
C rnd-1_family-         19 TGTAAATCCGTATTTTCAC 1

Matrix = 20p43g.matrix
Kimura (with divCpGMod) = 3.14
Transitions / transversions = 0.33 (1/3)
Gap_init rate = 0.15 (18 / 118), avg. gap size = 1.00 (18 / 18)

923 0.89 0.00 15.65 scaffold38|size597357 423008 423140 (173994) C rnd-1_family-24#Unknown (0) 118 4 m_b1306s001i108 123551

  scaffold38|si     423008 ATTTTCACTATGGGACACGGCCGTGGTGTAAATCCCCATTTTGTGTAAGT 423057
                                                       ------------------  i 
C rnd-1_family-        118 ATTTTCACTATGGGACACGGCCGTGGTG------------------AAAT 87

  scaffold38|si     423058 CCGTATTTTCACTATGGGACACGGCCGTGGTGTAAATCCGTATTTTCACT 423107
                                                                             
C rnd-1_family-         86 CCGTATTTTCACTATGGGACACGGCCGTGGTGTAAATCCGTATTTTCACT 37

  scaffold38|si     423108 ATGGGACACGGCCGTGGTGTAAATCCGTATTTT 423140
                                                            
C rnd-1_family-         36 ATGGGACACGGCCGTGGTGTAAATCCGTATTTT 4

Matrix = 20p43g.matrix
Kimura (with divCpGMod) = 0.88
Transitions / transversions = 1.00 (1/0)
Gap_init rate = 0.14 (18 / 132), avg. gap size = 1.00 (18 / 18)

772 5.30 4.24 4.24 scaffold38|size597357 423062 423179 (173955) C rnd-1_family-24#Unknown (0) 118 1 m_b1306s001i109 123551

  scaffold38|si     423062 ATTTTCACTATGGGACACGGCCGTGGTGTAAATCCGTATTTTCACTATGG 423111
                                                       -                     
C rnd-1_family-        118 ATTTTCACTATGGGACACGGCCGTGGTG-AAATCCGTATTTTCACTATGG 70

  scaffold38|si     423112 GACACGGCCGTGGTGTAAATCCGTATTT----TGTGTAAATCCGTATTCC 423157
                                                       ---- i  -ii iv  ---v  
C rnd-1_family-         69 GACACGGCCGTGGTGTAAATCCGTATTTTCACTATG-GGACACG---GCC 24

  scaffold38|si     423158 GTGGTG-AAATCCGTATTTTCAC 423179
                                 -                
C rnd-1_family-         23 GTGGTGTAAATCCGTATTTTCAC 1

Matrix = 20p43g.matrix
Kimura (with divCpGMod) = 5.53
Transitions / transversions = 2.00 (4/2)
Gap_init rate = 0.06 (7 / 117), avg. gap size = 1.43 (10 / 7)

733 6.19 4.27 3.39 scaffold38|size597357 423099 423215 (173919) C rnd-1_family-24#Unknown (0) 118 1 m_b1306s001i110 123551

  scaffold38|si     423099 ATTTTCACTATGGGACACGGCCGTGGTGTAAATCCGTATTTTGTGTA--- 423145
                                                       -             vvv  ---
C rnd-1_family-        118 ATTTTCACTATGGGACACGGCCGTGGTG-AAATCCGTATTTTCACTATGG 70

  scaffold38|si     423146 AATCCGTATTCCGTGGTG-AAATCCGTATTTTCACTATGGGACACGGCCG 423194
                           i iv  v---        -                               
C rnd-1_family-         69 GACACGG---CCGTGGTGTAAATCCGTATTTTCACTATGGGACACGGCCG 23

  scaffold38|si     423195 TGGTG-AAATCCGTATTTTCAC 423215
                                -                
C rnd-1_family-         22 TGGTGTAAATCCGTATTTTCAC 1

Matrix = 20p43g.matrix
Kimura (with divCpGMod) = 6.47
Transitions / transversions = 0.40 (2/5)
Gap_init rate = 0.06 (7 / 116), avg. gap size = 1.29 (9 / 7)

880 0.00 1.03 0.00 scaffold38|size597357 423156 423252 (173882) C rnd-1_family-24#Unknown (20) 98 1 m_b1306s001i111 123551

  scaffold38|si     423156 CCGTGGTGAAATCCGTATTTTCACTATGGGACACGGCCGTGGTG-AAATC 423204
                                                                       -     
C rnd-1_family-         98 CCGTGGTGAAATCCGTATTTTCACTATGGGACACGGCCGTGGTGTAAATC 49

  scaffold38|si     423205 CGTATTTTCACTATGGGACACGGCCGTGGTGTAAATCCGTATTTTCAC 423252
                                                                           
C rnd-1_family-         48 CGTATTTTCACTATGGGACACGGCCGTGGTGTAAATCCGTATTTTCAC 1

Matrix = 20p43g.matrix
Kimura (with divCpGMod) = 0.00
Transitions / transversions = 1.00 (0/0)
Gap_init rate = 0.01 (1 / 96), avg. gap size = 1.00 (1 / 1)

1016 2.61 0.00 0.00 scaffold38|size597357 423172 423286 (173848) C rnd-1_family-24#Unknown (0) 118 4 m_b1306s001i112 123551

  scaffold38|si     423172 ATTTTCACTATGGGACACGGCCGTGGTGAAATCCGTATTTTCACTATGGG 423221
                                                                             
C rnd-1_family-        118 ATTTTCACTATGGGACACGGCCGTGGTGAAATCCGTATTTTCACTATGGG 69

  scaffold38|si     423222 ACACGGCCGTGGTGTAAATCCGTATTTTCACTATGTGACACCGCCGTGGT 423271
                                                              v     v        
C rnd-1_family-         68 ACACGGCCGTGGTGTAAATCCGTATTTTCACTATGGGACACGGCCGTGGT 19

  scaffold38|si     423272 GTAAATCCATATTTT 423286
                                   i      
C rnd-1_family-         18 GTAAATCCGTATTTT 4

Matrix = 20p43g.matrix
Kimura (with divCpGMod) = 1.85
Transitions / transversions = 0.50 (1/2)
Gap_init rate = 0.00 (0 / 114), avg. gap size = 0.0 (0 / 0)

850 2.68 0.00 16.52 scaffold38|size597357 423208 423341 (173793) C rnd-1_family-24#Unknown (0) 118 4 m_b1306s001i113 123551

  scaffold38|si     423208 ATTTTCACTATGGGACACGGCCGTGGTGTAAATCCGTATTTTCACTATGT 423257
                                                       -                    v
C rnd-1_family-        118 ATTTTCACTATGGGACACGGCCGTGGTG-AAATCCGTATTTTCACTATGG 70

  scaffold38|si     423258 GACACCGCCGTGGTGTAAATCCATATTTTTGTGTAAATCCGTATTTTCAC 423307
                                v               ------------------           
C rnd-1_family-         69 GACACGGCCGTGGTGTAAATC------------------CGTATTTTCAC 38

  scaffold38|si     423308 TATGGGACACGGCCGTGGTGTAAATTCGTATTTT 423341
                                                    i        
C rnd-1_family-         37 TATGGGACACGGCCGTGGTGTAAATCCGTATTTT 4

Matrix = 20p43g.matrix
Kimura (with divCpGMod) = 2.66
Transitions / transversions = 0.50 (1/2)
Gap_init rate = 0.14 (19 / 133), avg. gap size = 1.00 (19 / 19)

687 5.64 0.65 30.51 scaffold38|size597357 423245 423397 (173737) C rnd-1_family-24#Unknown (0) 118 1 m_b1306s001i114 123551

  scaffold38|si     423245 ATTTTCACTATGTGACACCGCCGTGGTGTAAATCCATATTTTTGTGTAAA 423294
                                       v     v         -------------------   
C rnd-1_family-        118 ATTTTCACTATGGGACACGGCCGTGGTG-------------------AAA 88

  scaffold38|si     423295 TCCGTATTTTCACTATGGGACACGGCCGTGGTGTAAATTCGTATTTTGTG 423344
                                                                 ------------
C rnd-1_family-         87 TCCGTATTTTCACTATGGGACACGGCCGTGGTGTAAAT------------ 50

  scaffold38|si     423345 TAAATCCGTATTTTCACCATGA-ACACCGCCGTGGTGTAAATCCATATTT 423393
                           -----            i   i-    v                i     
C rnd-1_family-         49 -----CCGTATTTTCACTATGGGACACGGCCGTGGTGTAAATCCGTATTT 5

  scaffold38|si     423394 TCAC 423397
                               
C rnd-1_family-          4 TCAC 1

Matrix = 20p43g.matrix
Kimura (with divCpGMod) = 4.49
Transitions / transversions = 1.00 (3/3)
Gap_init rate = 0.24 (37 / 152), avg. gap size = 1.00 (37 / 37)

585 7.80 0.90 19.15 scaffold38|size597357 423300 423410 (173724) C rnd-1_family-24#Unknown (0) 118 25 m_b1306s001i115 123551

  scaffold38|si     423300 ATTTTCACTATGGGACACGGCCGTGGTGTAAATTCGTATTTTGTGTAAAT 423349
                                                       ------------------    
C rnd-1_family-        118 ATTTTCACTATGGGACACGGCCGTGGTG------------------AAAT 87

  scaffold38|si     423350 CCGTATTTTCACCATGA-ACACCGCCGTGGTGTAAATCCATATTTTCACT 423398
                                       i   i-    v                i          
C rnd-1_family-         86 CCGTATTTTCACTATGGGACACGGCCGTGGTGTAAATCCGTATTTTCACT 37

  scaffold38|si     423399 ATTGGAAATGGC 423410
                             v   v i   
C rnd-1_family-         36 ATGGGACACGGC 25

Matrix = 20p43g.matrix
Kimura (with divCpGMod) = 5.81
Transitions / transversions = 1.33 (4/3)
Gap_init rate = 0.17 (19 / 110), avg. gap size = 1.00 (19 / 19)


889 0.00 0.00 2.02 scaffold38|size597357 422797 422897 (174237) rnd-1_family-27#Unknown 1 99 (0) m_b1306s001i102 123555

  scaffold38|si     422797 TGTAAATCCGTATTTTCACTATGGGACACGGCCGTGGTGTAAATCCGTAT 422846
                                                                             
  rnd-1_family-          1 TGTAAATCCGTATTTTCACTATGGGACACGGCCGTGGTGTAAATCCGTAT 50

  scaffold38|si     422847 TTTCACTATGGGACACGGCCGTGGTGTAAATCCGTATTTTTTGTGTAAAT 422896
                                                               --            
  rnd-1_family-         51 TTTCACTATGGGACACGGCCGTGGTGTAAATCCGTA--TTTTGTGTAAAT 98

  scaffold38|si     422897 C 422897
                            
  rnd-1_family-         99 C 99

Matrix = 20p43g.matrix
Kimura (with divCpGMod) = 0.00
Transitions / transversions = 1.00 (0/0)
Gap_init rate = 0.02 (2 / 100), avg. gap size = 1.00 (2 / 2)


858 4.46 0.00 15.65 scaffold38|size597357 421984 422116 (175018) C rnd-1_family-24#Unknown (0) 118 4 m_b1306s001i82 123551

  scaffold38|si     421984 ATTTTTACTATGGGACACGGCCGTGATGTAAATCCGTATTTTGTGTAAAT 422033
                                i                   i  ------------------    
C rnd-1_family-        118 ATTTTCACTATGGGACACGGCCGTGGTG------------------AAAT 87

  scaffold38|si     422034 CCGTATTTTCACTATGGGACACGGCCGTGGTGTAAATCCGTATTTTCACT 422083
                                                                             
C rnd-1_family-         86 CCGTATTTTCACTATGGGACACGGCCGTGGTGTAAATCCGTATTTTCACT 37

  scaffold38|si     422084 ATGTGACACCGCCATGGTGTAAATCCGTATTTT 422116
                              v     v   i                   
C rnd-1_family-         36 ATGGGACACGGCCGTGGTGTAAATCCGTATTTT 4

Matrix = 20p43g.matrix
Kimura (with divCpGMod) = 3.66
Transitions / transversions = 1.50 (3/2)
Gap_init rate = 0.14 (18 / 132), avg. gap size = 1.00 (18 / 18)

885 2.61 0.00 16.10 scaffold38|size597357 422038 422174 (174960) C rnd-1_family-24#Unknown (0) 118 1 m_b1306s001i83 123551

  scaffold38|si     422038 ATTTTCACTATGGGACACGGCCGTGGTGTAAATCCGTATTTTCACTATGT 422087
                                                       -                    v
C rnd-1_family-        118 ATTTTCACTATGGGACACGGCCGTGGTG-AAATCCGTATTTTCACTATGG 70

  scaffold38|si     422088 GACACCGCCATGGTGTAAATCCGTATTTTTGTGTAAATCCGTATTTTCAC 422137
                                v   i           ------------------           
C rnd-1_family-         69 GACACGGCCGTGGTGTAAATC------------------CGTATTTTCAC 38

  scaffold38|si     422138 TATGGGACACGGCCGTGGTGTAAATCCGTATTTTCAC 422174
                                                                
C rnd-1_family-         37 TATGGGACACGGCCGTGGTGTAAATCCGTATTTTCAC 1

Matrix = 20p43g.matrix
Kimura (with divCpGMod) = 1.80
Transitions / transversions = 0.50 (1/2)
Gap_init rate = 0.14 (19 / 136), avg. gap size = 1.00 (19 / 19)

810 2.71 0.75 17.39 scaffold38|size597357 422075 422208 (174926) C rnd-1_family-24#Unknown (0) 118 4 m_b1306s001i84 123551

  scaffold38|si     422075 ATTTTCACTATGTGACACCGCCATGGTGTAAATCCGTATTTTTGTGTAAA 422124
                                       v     v   i     -------------------   
C rnd-1_family-        118 ATTTTCACTATGGGACACGGCCGTGGTG-------------------AAA 88

  scaffold38|si     422125 TCCGTATTTTCACTATGGGACACGGCCGTGGTGTAAATCCGTATTTTCAC 422174
                                                                             
C rnd-1_family-         87 TCCGTATTTTCACTATGGGACACGGCCGTGGTGTAAATCCGTATTTTCAC 38

  scaffold38|si     422175 TATGGGACACGGCCGGTGGTG-AAATCCGTATTTT 422208
                                          -     -             
C rnd-1_family-         37 TATGGGACACGGCCG-TGGTGTAAATCCGTATTTT 4

Matrix = 20p43g.matrix
Kimura (with divCpGMod) = 1.87
Transitions / transversions = 0.50 (1/2)
Gap_init rate = 0.16 (21 / 133), avg. gap size = 1.00 (21 / 21)

728 7.96 4.35 1.69 scaffold38|size597357 422130 422244 (174890) C rnd-1_family-24#Unknown (0) 118 1 m_b1306s001i86 123551

  scaffold38|si     422130 ATTTTCACTATGGGACACGGCCGTGGTGTAAATCCGTATTTTCACTATGG 422179
                                                       -                     
C rnd-1_family-        118 ATTTTCACTATGGGACACGGCCGTGGTG-AAATCCGTATTTTCACTATGG 70

  scaffold38|si     422180 GACACGGCCGGTGGTG-AAATCCGTATTT----TGTGTAAATCGGCGGAG 422224
                                    -      -            ---- i  vi vv    v v 
C rnd-1_family-         69 GACACGGCC-GTGGTGTAAATCCGTATTTTCACTATGGGACACGGCCGTG 21

  scaffold38|si     422225 GTGTCAATCCATATTTTCAC 422244
                               v     i         
C rnd-1_family-         20 GTGTAAATCCGTATTTTCAC 1

Matrix = 20p43g.matrix
Kimura (with divCpGMod) = 7.54
Transitions / transversions = 0.50 (3/6)
Gap_init rate = 0.04 (4 / 114), avg. gap size = 1.75 (7 / 4)

725 9.91 3.57 0.87 scaffold38|size597357 422167 422278 (174856) C rnd-1_family-24#Unknown (0) 118 4 m_b1306s001i87 123551

  scaffold38|si     422167 ATTTTCACTATGGGACACGGCCGGTGGTGAAATCCGTATTTT----GTGT 422212
                                                  -                  ----i  v
C rnd-1_family-        118 ATTTTCACTATGGGACACGGCCG-TGGTGAAATCCGTATTTTCACTATGG 70

  scaffold38|si     422213 AAATCGGCGGAGGTGTCAATCCATATTTTCACTATGGGACACGGCCGTGG 422262
                           i vv    v v     v     i                           
C rnd-1_family-         69 GACACGGCCGTGGTGTAAATCCGTATTTTCACTATGGGACACGGCCGTGG 20

  scaffold38|si     422263 TGTAAATCCCCATTTT 422278
                                    vi     
C rnd-1_family-         19 TGTAAATCCGTATTTT 4

Matrix = 20p43g.matrix
Kimura (with divCpGMod) = 9.70
Transitions / transversions = 0.57 (4/7)
Gap_init rate = 0.02 (2 / 111), avg. gap size = 2.50 (5 / 2)

702 4.09 0.00 17.82 scaffold38|size597357 422217 422335 (174799) C rnd-1_family-24#Unknown (17) 101 1 m_b1306s001i88 123551

  scaffold38|si     422217 CGGCGGAGGTGTCAATCCATATTTTCACTATGGGACACGGCCGTGGTGTA 422266
                               v v    -v     i                               
C rnd-1_family-        101 CGGCCGTGGTG-AAATCCGTATTTTCACTATGGGACACGGCCGTGGTGTA 53

  scaffold38|si     422267 AATCCCCATTTTGTGTAAGTCCGTATTTTCACTATGGGACACGGCCGTGG 422316
                                -----------------                            
C rnd-1_family-         52 AATCC-----------------GTATTTTCACTATGGGACACGGCCGTGG 20

  scaffold38|si     422317 TGTAAATCCGTATTTTCAC 422335
                                              
C rnd-1_family-         19 TGTAAATCCGTATTTTCAC 1

Matrix = 20p43g.matrix
Kimura (with divCpGMod) = 3.14
Transitions / transversions = 0.33 (1/3)
Gap_init rate = 0.15 (18 / 118), avg. gap size = 1.00 (18 / 18)

923 0.89 0.00 15.65 scaffold38|size597357 422237 422369 (174765) C rnd-1_family-24#Unknown (0) 118 4 m_b1306s001i89 123551

  scaffold38|si     422237 ATTTTCACTATGGGACACGGCCGTGGTGTAAATCCCCATTTTGTGTAAGT 422286
                                                       ------------------  i 
C rnd-1_family-        118 ATTTTCACTATGGGACACGGCCGTGGTG------------------AAAT 87

  scaffold38|si     422287 CCGTATTTTCACTATGGGACACGGCCGTGGTGTAAATCCGTATTTTCACT 422336
                                                                             
C rnd-1_family-         86 CCGTATTTTCACTATGGGACACGGCCGTGGTGTAAATCCGTATTTTCACT 37

  scaffold38|si     422337 ATGGGACACGGCCGTGGTGTAAATCCGTATTTT 422369
                                                            
C rnd-1_family-         36 ATGGGACACGGCCGTGGTGTAAATCCGTATTTT 4

Matrix = 20p43g.matrix
Kimura (with divCpGMod) = 0.88
Transitions / transversions = 1.00 (1/0)
Gap_init rate = 0.14 (18 / 132), avg. gap size = 1.00 (18 / 18)

772 5.30 4.24 4.24 scaffold38|size597357 422291 422408 (174726) C rnd-1_family-24#Unknown (0) 118 1 m_b1306s001i90 123551

  scaffold38|si     422291 ATTTTCACTATGGGACACGGCCGTGGTGTAAATCCGTATTTTCACTATGG 422340
                                                       -                     
C rnd-1_family-        118 ATTTTCACTATGGGACACGGCCGTGGTG-AAATCCGTATTTTCACTATGG 70

  scaffold38|si     422341 GACACGGCCGTGGTGTAAATCCGTATTT----TGTGTAAATCCGTATTCC 422386
                                                       ---- i  -ii iv  ---v  
C rnd-1_family-         69 GACACGGCCGTGGTGTAAATCCGTATTTTCACTATG-GGACACG---GCC 24

  scaffold38|si     422387 GTGGTG-AAATCCGTATTTTCAC 422408
                                 -                
C rnd-1_family-         23 GTGGTGTAAATCCGTATTTTCAC 1

Matrix = 20p43g.matrix
Kimura (with divCpGMod) = 5.53
Transitions / transversions = 2.00 (4/2)
Gap_init rate = 0.06 (7 / 117), avg. gap size = 1.43 (10 / 7)

733 6.19 4.27 3.39 scaffold38|size597357 422328 422444 (174690) C rnd-1_family-24#Unknown (0) 118 1 m_b1306s001i91 123551

  scaffold38|si     422328 ATTTTCACTATGGGACACGGCCGTGGTGTAAATCCGTATTTTGTGTA--- 422374
                                                       -             vvv  ---
C rnd-1_family-        118 ATTTTCACTATGGGACACGGCCGTGGTG-AAATCCGTATTTTCACTATGG 70

  scaffold38|si     422375 AATCCGTATTCCGTGGTG-AAATCCGTATTTTCACTATGGGACACGGCCG 422423
                           i iv  v---        -                               
C rnd-1_family-         69 GACACGG---CCGTGGTGTAAATCCGTATTTTCACTATGGGACACGGCCG 23

  scaffold38|si     422424 TGGTG-AAATCCGTATTTTCAC 422444
                                -                
C rnd-1_family-         22 TGGTGTAAATCCGTATTTTCAC 1

Matrix = 20p43g.matrix
Kimura (with divCpGMod) = 6.47
Transitions / transversions = 0.40 (2/5)
Gap_init rate = 0.06 (7 / 116), avg. gap size = 1.29 (9 / 7)

880 0.00 1.03 0.00 scaffold38|size597357 422385 422481 (174653) C rnd-1_family-24#Unknown (20) 98 1 m_b1306s001i92 123551

  scaffold38|si     422385 CCGTGGTGAAATCCGTATTTTCACTATGGGACACGGCCGTGGTG-AAATC 422433
                                                                       -     
C rnd-1_family-         98 CCGTGGTGAAATCCGTATTTTCACTATGGGACACGGCCGTGGTGTAAATC 49

  scaffold38|si     422434 CGTATTTTCACTATGGGACACGGCCGTGGTGTAAATCCGTATTTTCAC 422481
                                                                           
C rnd-1_family-         48 CGTATTTTCACTATGGGACACGGCCGTGGTGTAAATCCGTATTTTCAC 1

Matrix = 20p43g.matrix
Kimura (with divCpGMod) = 0.00
Transitions / transversions = 1.00 (0/0)
Gap_init rate = 0.01 (1 / 96), avg. gap size = 1.00 (1 / 1)

1076 0.00 0.00 0.00 scaffold38|size597357 422401 422515 (174619) C rnd-1_family-24#Unknown (0) 118 4 m_b1306s001i93 123551

  scaffold38|si     422401 ATTTTCACTATGGGACACGGCCGTGGTGAAATCCGTATTTTCACTATGGG 422450
                                                                             
C rnd-1_family-        118 ATTTTCACTATGGGACACGGCCGTGGTGAAATCCGTATTTTCACTATGGG 69

  scaffold38|si     422451 ACACGGCCGTGGTGTAAATCCGTATTTTCACTATGGGACACGGCCGTGGT 422500
                                                                             
C rnd-1_family-         68 ACACGGCCGTGGTGTAAATCCGTATTTTCACTATGGGACACGGCCGTGGT 19

  scaffold38|si     422501 GTAAATCCGTATTTT 422515
                                          
C rnd-1_family-         18 GTAAATCCGTATTTT 4

Matrix = 20p43g.matrix
Kimura (with divCpGMod) = 0.00
Transitions / transversions = 1.00 (0/0)
Gap_init rate = 0.00 (0 / 114), avg. gap size = 0.0 (0 / 0)

820 0.93 0.00 28.81 scaffold38|size597357 422474 422625 (174509) C rnd-1_family-24#Unknown (0) 118 1 m_b1306s001i95 123551

  scaffold38|si     422474 ATTTTCACTATGGGACACGGCCGTGGTGTAAATCCGTATTTTGTGTAAAC 422523
                                                       -        -------------
C rnd-1_family-        118 ATTTTCACTATGGGACACGGCCGTGGTG-AAATCCGT------------- 83

  scaffold38|si     422524 CGTATTTTCACTATGGGACACGGCCGTGGTGTAAATCCGTATTTTGTGTA 422573
                           ---                                   ------------
C rnd-1_family-         82 ---ATTTTCACTATGGGACACGGCCGTGGTGTAAATCC------------ 48

  scaffold38|si     422574 AATCCGTATTTTCACTATGGGACACGGCCGTGGTGTAAATCCATATTTTC 422623
                           -----                                     i       
C rnd-1_family-         47 -----GTATTTTCACTATGGGACACGGCCGTGGTGTAAATCCGTATTTTC 3

  scaffold38|si     422624 AC 422625
                             
C rnd-1_family-          2 AC 1

Matrix = 20p43g.matrix
Kimura (with divCpGMod) = 0.08
Transitions / transversions = 1.00 (1/0)
Gap_init rate = 0.23 (34 / 151), avg. gap size = 1.00 (34 / 34)

678 4.42 0.00 19.15 scaffold38|size597357 422527 422638 (174496) C rnd-1_family-24#Unknown (0) 118 25 m_b1306s001i96 123551

  scaffold38|si     422527 ATTTTCACTATGGGACACGGCCGTGGTGTAAATCCGTATTTTGTGTAAAT 422576
                                                       ------------------    
C rnd-1_family-        118 ATTTTCACTATGGGACACGGCCGTGGTG------------------AAAT 87

  scaffold38|si     422577 CCGTATTTTCACTATGGGACACGGCCGTGGTGTAAATCCATATTTTCACT 422626
                                                                  i          
C rnd-1_family-         86 CCGTATTTTCACTATGGGACACGGCCGTGGTGTAAATCCGTATTTTCACT 37

  scaffold38|si     422627 ATTGGAAATGGC 422638
                             v   v i   
C rnd-1_family-         36 ATGGGACACGGC 25

Matrix = 20p43g.matrix
Kimura (with divCpGMod) = 2.38
Transitions / transversions = 1.00 (2/2)
Gap_init rate = 0.16 (18 / 111), avg. gap size = 1.00 (18 / 18)

688 6.63 0.00 28.70 scaffold38|size597357 422581 422728 (174406) C rnd-1_family-24#Unknown (0) 118 4 m_b1306s001i97 123551

  scaffold38|si     422581 ATTTTCACTATGGGACACGGCCGTGGTGTAAATCCATATTTTCACTATTG 422630
                                                       -      i            v 
C rnd-1_family-        118 ATTTTCACTATGGGACACGGCCGTGGTG-AAATCCGTATTTTCACTATGG 70

  scaffold38|si     422631 GAAATGGCTCTTCAAGTTACCATTTCATTTTTGTGAAAGATGACATGTAA 422680
                             v i   i-----------------------   i---------     
C rnd-1_family-         69 GACACGGCC-----------------------GTGG---------TGTAA 52

  scaffold38|si     422681 ATCCGTATTTTCACTATGGGACACGGCCGTGGTGTAAATCCGCATTTT 422728
                                                                     i     
C rnd-1_family-         51 ATCCGTATTTTCACTATGGGACACGGCCGTGGTGTAAATCCGTATTTT 4

Matrix = 20p43g.matrix
Kimura (with divCpGMod) = 3.84
Transitions / transversions = 2.50 (5/2)
Gap_init rate = 0.22 (33 / 147), avg. gap size = 1.00 (33 / 33)

725 7.40 6.42 0.87 scaffold38|size597357 422687 422795 (174339) C rnd-1_family-24#Unknown (0) 118 4 m_b1306s001i99 123551

  scaffold38|si     422687 ATTTTCACTATGGGACACGGCCGTGGTGTAAATCCGCATTTT----AT-- 422730
                                                       -       i     ----  --
C rnd-1_family-        118 ATTTTCACTATGGGACACGGCCGTGGTG-AAATCCGTATTTTCACTATGG 70

  scaffold38|si     422731 -AAATCGCCGTAGTGTTAATCCGTATTTTCACTATGGGAGACGGCCGTGG 422779
                           - v iv     i    v                      v          
C rnd-1_family-         69 GACACGGCCGTGGTGTAAATCCGTATTTTCACTATGGGACACGGCCGTGG 20

  scaffold38|si     422780 TGTAAGTCCGTATTTT 422795
                                i          
C rnd-1_family-         19 TGTAAATCCGTATTTT 4

Matrix = 20p43g.matrix
Kimura (with divCpGMod) = 6.88
Transitions / transversions = 1.00 (4/4)
Gap_init rate = 0.04 (4 / 108), avg. gap size = 2.00 (8 / 4)

705 3.13 0.00 18.18 scaffold38|size597357 422736 422852 (174282) C rnd-1_family-24#Unknown (19) 99 1 m_b1306s001i100 123551

  scaffold38|si     422736 GCCGTAGTGTTAATCCGTATTTTCACTATGGGAGACGGCCGTGGTGTAAG 422785
                                i   v-                      v               -
C rnd-1_family-         99 GCCGTGGTGA-AATCCGTATTTTCACTATGGGACACGGCCGTGGTGTAA- 52

  scaffold38|si     422786 TCCGTATTTTGTGTAAATCCGTATTTTCACTATGGGACACGGCCGTGGTG 422835
                           ----------------                                  
C rnd-1_family-         51 ----------------ATCCGTATTTTCACTATGGGACACGGCCGTGGTG 18

  scaffold38|si     422836 TAAATCCGTATTTTCAC 422852
                                            
C rnd-1_family-         17 TAAATCCGTATTTTCAC 1

Matrix = 20p43g.matrix
Kimura (with divCpGMod) = 3.09
Transitions / transversions = 0.50 (1/2)
Gap_init rate = 0.16 (18 / 116), avg. gap size = 1.00 (18 / 18)

917 0.89 0.00 15.65 scaffold38|size597357 422754 422886 (174248) C rnd-1_family-24#Unknown (0) 118 4 m_b1306s001i101 123551

  scaffold38|si     422754 ATTTTCACTATGGGAGACGGCCGTGGTGTAAGTCCGTATTTTGTGTAAAT 422803
                                          v            ------------------    
C rnd-1_family-        118 ATTTTCACTATGGGACACGGCCGTGGTG------------------AAAT 87

  scaffold38|si     422804 CCGTATTTTCACTATGGGACACGGCCGTGGTGTAAATCCGTATTTTCACT 422853
                                                                             
C rnd-1_family-         86 CCGTATTTTCACTATGGGACACGGCCGTGGTGTAAATCCGTATTTTCACT 37

  scaffold38|si     422854 ATGGGACACGGCCGTGGTGTAAATCCGTATTTT 422886
                                                            
C rnd-1_family-         36 ATGGGACACGGCCGTGGTGTAAATCCGTATTTT 4

Matrix = 20p43g.matrix
Kimura (with divCpGMod) = 0.88
Transitions / transversions = 0.00 (0/1)
Gap_init rate = 0.14 (18 / 132), avg. gap size = 1.00 (18 / 18)

939 0.00 0.00 16.95 scaffold38|size597357 422808 422945 (174189) C rnd-1_family-24#Unknown (0) 118 1 m_b1306s001i103 123551

  scaffold38|si     422808 ATTTTCACTATGGGACACGGCCGTGGTGTAAATCCGTATTTTCACTATGG 422857
                                                       -                     
C rnd-1_family-        118 ATTTTCACTATGGGACACGGCCGTGGTG-AAATCCGTATTTTCACTATGG 70

  scaffold38|si     422858 GACACGGCCGTGGTGTAAATCCGTATTTTTTGTGTAAATCCGTATTTTCA 422907
                                                -------------------          
C rnd-1_family-         69 GACACGGCCGTGGTGTAAATC-------------------CGTATTTTCA 39

  scaffold38|si     422908 CTATGGGACACGGCCGTGGTGTAAATCCGTATTTTCAC 422945
                                                                 
C rnd-1_family-         38 CTATGGGACACGGCCGTGGTGTAAATCCGTATTTTCAC 1

Matrix = 20p43g.matrix
Kimura (with divCpGMod) = 0.00
Transitions / transversions = 1.00 (0/0)
Gap_init rate = 0.15 (20 / 137), avg. gap size = 1.00 (20 / 20)

881 1.79 0.00 17.39 scaffold38|size597357 422845 422979 (174155) C rnd-1_family-24#Unknown (0) 118 4 m_b1306s001i104 123551

  scaffold38|si     422845 ATTTTCACTATGGGACACGGCCGTGGTGTAAATCCGTATTTTTTGTGTAA 422894
                                                       --------------------  
C rnd-1_family-        118 ATTTTCACTATGGGACACGGCCGTGGTG--------------------AA 89

  scaffold38|si     422895 ATCCGTATTTTCACTATGGGACACGGCCGTGGTGTAAATCCGTATTTTCA 422944
                                                                             
C rnd-1_family-         88 ATCCGTATTTTCACTATGGGACACGGCCGTGGTGTAAATCCGTATTTTCA 39

  scaffold38|si     422945 CTATGGGACACGGCCGTGGTGAAAATGCGTATTTT 422979
                                                v    v        
C rnd-1_family-         38 CTATGGGACACGGCCGTGGTGTAAATCCGTATTTT 4

Matrix = 20p43g.matrix
Kimura (with divCpGMod) = 1.76
Transitions / transversions = 0.00 (0/2)
Gap_init rate = 0.15 (20 / 134), avg. gap size = 1.00 (20 / 20)

745 9.65 3.48 0.85 scaffold38|size597357 422901 423015 (174119) C rnd-1_family-24#Unknown (0) 118 1 m_b1306s001i105 123551

  scaffold38|si     422901 ATTTTCACTATGGGACACGGCCGTGGTGTAAATCCGTATTTTCACTATGG 422950
                                                       -                     
C rnd-1_family-        118 ATTTTCACTATGGGACACGGCCGTGGTG-AAATCCGTATTTTCACTATGG 70

  scaffold38|si     422951 GACACGGCCGTGGTGAAAATGCGTATTT----TGTGTAAATCGGCGGAGG 422996
                                          v    v       ---- i  vi vv    v v  
C rnd-1_family-         69 GACACGGCCGTGGTGTAAATCCGTATTTTCACTATGGGACACGGCCGTGG 20

  scaffold38|si     422997 TGTCAATCCATATTTTCAC 423015
                              v     i         
C rnd-1_family-         19 TGTAAATCCGTATTTTCAC 1

Matrix = 20p43g.matrix
Kimura (with divCpGMod) = 9.44
Transitions / transversions = 0.38 (3/8)
Gap_init rate = 0.02 (2 / 114), avg. gap size = 2.50 (5 / 2)

698 10.80 3.57 0.87 scaffold38|size597357 422938 423049 (174085) C rnd-1_family-24#Unknown (0) 118 4 m_b1306s001i106 123551

  scaffold38|si     422938 ATTTTCACTATGGGACACGGCCGTGGTGAAAATGCGTATTTT----GTGT 422983
                                                          - v        ----i  v
C rnd-1_family-        118 ATTTTCACTATGGGACACGGCCGTGGTGAAA-TCCGTATTTTCACTATGG 70

  scaffold38|si     422984 AAATCGGCGGAGGTGTCAATCCATATTTTCACTATGGGACACGGCCGTGG 423033
                           i vv    v v     v     i                           
C rnd-1_family-         69 GACACGGCCGTGGTGTAAATCCGTATTTTCACTATGGGACACGGCCGTGG 20

  scaffold38|si     423034 TGTAAATCCCCATTTT 423049
                                    vi     
C rnd-1_family-         19 TGTAAATCCGTATTTT 4

Matrix = 20p43g.matrix
Kimura (with divCpGMod) = 10.74
Transitions / transversions = 0.50 (4/8)
Gap_init rate = 0.02 (2 / 111), avg. gap size = 2.50 (5 / 2)

702 4.09 0.00 17.82 scaffold38|size597357 422988 423106 (174028) C rnd-1_family-24#Unknown (17) 101 1 m_b1306s001i107 123551

  scaffold38|si     422988 CGGCGGAGGTGTCAATCCATATTTTCACTATGGGACACGGCCGTGGTGTA 423037
                               v v    -v     i                               
C rnd-1_family-        101 CGGCCGTGGTG-AAATCCGTATTTTCACTATGGGACACGGCCGTGGTGTA 53

  scaffold38|si     423038 AATCCCCATTTTGTGTAAGTCCGTATTTTCACTATGGGACACGGCCGTGG 423087
                                -----------------                            
C rnd-1_family-         52 AATCC-----------------GTATTTTCACTATGGGACACGGCCGTGG 20

  scaffold38|si     423088 TGTAAATCCGTATTTTCAC 423106
                                              
C rnd-1_family-         19 TGTAAATCCGTATTTTCAC 1

Matrix = 20p43g.matrix
Kimura (with divCpGMod) = 3.14
Transitions / transversions = 0.33 (1/3)
Gap_init rate = 0.15 (18 / 118), avg. gap size = 1.00 (18 / 18)

923 0.89 0.00 15.65 scaffold38|size597357 423008 423140 (173994) C rnd-1_family-24#Unknown (0) 118 4 m_b1306s001i108 123551

  scaffold38|si     423008 ATTTTCACTATGGGACACGGCCGTGGTGTAAATCCCCATTTTGTGTAAGT 423057
                                                       ------------------  i 
C rnd-1_family-        118 ATTTTCACTATGGGACACGGCCGTGGTG------------------AAAT 87

  scaffold38|si     423058 CCGTATTTTCACTATGGGACACGGCCGTGGTGTAAATCCGTATTTTCACT 423107
                                                                             
C rnd-1_family-         86 CCGTATTTTCACTATGGGACACGGCCGTGGTGTAAATCCGTATTTTCACT 37

  scaffold38|si     423108 ATGGGACACGGCCGTGGTGTAAATCCGTATTTT 423140
                                                            
C rnd-1_family-         36 ATGGGACACGGCCGTGGTGTAAATCCGTATTTT 4

Matrix = 20p43g.matrix
Kimura (with divCpGMod) = 0.88
Transitions / transversions = 1.00 (1/0)
Gap_init rate = 0.14 (18 / 132), avg. gap size = 1.00 (18 / 18)

772 5.30 4.24 4.24 scaffold38|size597357 423062 423179 (173955) C rnd-1_family-24#Unknown (0) 118 1 m_b1306s001i109 123551

  scaffold38|si     423062 ATTTTCACTATGGGACACGGCCGTGGTGTAAATCCGTATTTTCACTATGG 423111
                                                       -                     
C rnd-1_family-        118 ATTTTCACTATGGGACACGGCCGTGGTG-AAATCCGTATTTTCACTATGG 70

  scaffold38|si     423112 GACACGGCCGTGGTGTAAATCCGTATTT----TGTGTAAATCCGTATTCC 423157
                                                       ---- i  -ii iv  ---v  
C rnd-1_family-         69 GACACGGCCGTGGTGTAAATCCGTATTTTCACTATG-GGACACG---GCC 24

  scaffold38|si     423158 GTGGTG-AAATCCGTATTTTCAC 423179
                                 -                
C rnd-1_family-         23 GTGGTGTAAATCCGTATTTTCAC 1

Matrix = 20p43g.matrix
Kimura (with divCpGMod) = 5.53
Transitions / transversions = 2.00 (4/2)
Gap_init rate = 0.06 (7 / 117), avg. gap size = 1.43 (10 / 7)

733 6.19 4.27 3.39 scaffold38|size597357 423099 423215 (173919) C rnd-1_family-24#Unknown (0) 118 1 m_b1306s001i110 123551

  scaffold38|si     423099 ATTTTCACTATGGGACACGGCCGTGGTGTAAATCCGTATTTTGTGTA--- 423145
                                                       -             vvv  ---
C rnd-1_family-        118 ATTTTCACTATGGGACACGGCCGTGGTG-AAATCCGTATTTTCACTATGG 70

  scaffold38|si     423146 AATCCGTATTCCGTGGTG-AAATCCGTATTTTCACTATGGGACACGGCCG 423194
                           i iv  v---        -                               
C rnd-1_family-         69 GACACGG---CCGTGGTGTAAATCCGTATTTTCACTATGGGACACGGCCG 23

  scaffold38|si     423195 TGGTG-AAATCCGTATTTTCAC 423215
                                -                
C rnd-1_family-         22 TGGTGTAAATCCGTATTTTCAC 1

Matrix = 20p43g.matrix
Kimura (with divCpGMod) = 6.47
Transitions / transversions = 0.40 (2/5)
Gap_init rate = 0.06 (7 / 116), avg. gap size = 1.29 (9 / 7)

880 0.00 1.03 0.00 scaffold38|size597357 423156 423252 (173882) C rnd-1_family-24#Unknown (20) 98 1 m_b1306s001i111 123551

  scaffold38|si     423156 CCGTGGTGAAATCCGTATTTTCACTATGGGACACGGCCGTGGTG-AAATC 423204
                                                                       -     
C rnd-1_family-         98 CCGTGGTGAAATCCGTATTTTCACTATGGGACACGGCCGTGGTGTAAATC 49

  scaffold38|si     423205 CGTATTTTCACTATGGGACACGGCCGTGGTGTAAATCCGTATTTTCAC 423252
                                                                           
C rnd-1_family-         48 CGTATTTTCACTATGGGACACGGCCGTGGTGTAAATCCGTATTTTCAC 1

Matrix = 20p43g.matrix
Kimura (with divCpGMod) = 0.00
Transitions / transversions = 1.00 (0/0)
Gap_init rate = 0.01 (1 / 96), avg. gap size = 1.00 (1 / 1)

1016 2.61 0.00 0.00 scaffold38|size597357 423172 423286 (173848) C rnd-1_family-24#Unknown (0) 118 4 m_b1306s001i112 123551

  scaffold38|si     423172 ATTTTCACTATGGGACACGGCCGTGGTGAAATCCGTATTTTCACTATGGG 423221
                                                                             
C rnd-1_family-        118 ATTTTCACTATGGGACACGGCCGTGGTGAAATCCGTATTTTCACTATGGG 69

  scaffold38|si     423222 ACACGGCCGTGGTGTAAATCCGTATTTTCACTATGTGACACCGCCGTGGT 423271
                                                              v     v        
C rnd-1_family-         68 ACACGGCCGTGGTGTAAATCCGTATTTTCACTATGGGACACGGCCGTGGT 19

  scaffold38|si     423272 GTAAATCCATATTTT 423286
                                   i      
C rnd-1_family-         18 GTAAATCCGTATTTT 4

Matrix = 20p43g.matrix
Kimura (with divCpGMod) = 1.85
Transitions / transversions = 0.50 (1/2)
Gap_init rate = 0.00 (0 / 114), avg. gap size = 0.0 (0 / 0)

850 2.68 0.00 16.52 scaffold38|size597357 423208 423341 (173793) C rnd-1_family-24#Unknown (0) 118 4 m_b1306s001i113 123551

  scaffold38|si     423208 ATTTTCACTATGGGACACGGCCGTGGTGTAAATCCGTATTTTCACTATGT 423257
                                                       -                    v
C rnd-1_family-        118 ATTTTCACTATGGGACACGGCCGTGGTG-AAATCCGTATTTTCACTATGG 70

  scaffold38|si     423258 GACACCGCCGTGGTGTAAATCCATATTTTTGTGTAAATCCGTATTTTCAC 423307
                                v               ------------------           
C rnd-1_family-         69 GACACGGCCGTGGTGTAAATC------------------CGTATTTTCAC 38

  scaffold38|si     423308 TATGGGACACGGCCGTGGTGTAAATTCGTATTTT 423341
                                                    i        
C rnd-1_family-         37 TATGGGACACGGCCGTGGTGTAAATCCGTATTTT 4

Matrix = 20p43g.matrix
Kimura (with divCpGMod) = 2.66
Transitions / transversions = 0.50 (1/2)
Gap_init rate = 0.14 (19 / 133), avg. gap size = 1.00 (19 / 19)

687 5.64 0.65 30.51 scaffold38|size597357 423245 423397 (173737) C rnd-1_family-24#Unknown (0) 118 1 m_b1306s001i114 123551

  scaffold38|si     423245 ATTTTCACTATGTGACACCGCCGTGGTGTAAATCCATATTTTTGTGTAAA 423294
                                       v     v         -------------------   
C rnd-1_family-        118 ATTTTCACTATGGGACACGGCCGTGGTG-------------------AAA 88

  scaffold38|si     423295 TCCGTATTTTCACTATGGGACACGGCCGTGGTGTAAATTCGTATTTTGTG 423344
                                                                 ------------
C rnd-1_family-         87 TCCGTATTTTCACTATGGGACACGGCCGTGGTGTAAAT------------ 50

  scaffold38|si     423345 TAAATCCGTATTTTCACCATGA-ACACCGCCGTGGTGTAAATCCATATTT 423393
                           -----            i   i-    v                i     
C rnd-1_family-         49 -----CCGTATTTTCACTATGGGACACGGCCGTGGTGTAAATCCGTATTT 5

  scaffold38|si     423394 TCAC 423397
                               
C rnd-1_family-          4 TCAC 1

Matrix = 20p43g.matrix
Kimura (with divCpGMod) = 4.49
Transitions / transversions = 1.00 (3/3)
Gap_init rate = 0.24 (37 / 152), avg. gap size = 1.00 (37 / 37)

585 7.80 0.90 19.15 scaffold38|size597357 423300 423410 (173724) C rnd-1_family-24#Unknown (0) 118 25 m_b1306s001i115 123551

  scaffold38|si     423300 ATTTTCACTATGGGACACGGCCGTGGTGTAAATTCGTATTTTGTGTAAAT 423349
                                                       ------------------    
C rnd-1_family-        118 ATTTTCACTATGGGACACGGCCGTGGTG------------------AAAT 87

  scaffold38|si     423350 CCGTATTTTCACCATGA-ACACCGCCGTGGTGTAAATCCATATTTTCACT 423398
                                       i   i-    v                i          
C rnd-1_family-         86 CCGTATTTTCACTATGGGACACGGCCGTGGTGTAAATCCGTATTTTCACT 37

  scaffold38|si     423399 ATTGGAAATGGC 423410
                             v   v i   
C rnd-1_family-         36 ATGGGACACGGC 25

Matrix = 20p43g.matrix
Kimura (with divCpGMod) = 5.81
Transitions / transversions = 1.33 (4/3)
Gap_init rate = 0.17 (19 / 110), avg. gap size = 1.00 (19 / 19)


376 2.22 0.00 0.00 scaffold38|size597357 423411 423455 (173679) C rnd-5_family-2086#Unknown (0) 1045 1001 m_b1306s001i116 123556

  scaffold38|si     423411 TTACACTTCAAGTTACCATTACAATTTTTGTGAAAGATGACATGT 423455
                                                                     v  
C rnd-5_family-       1045 TTACACTTCAAGTTACCATTACAATTTTTGTGAAAGATGACAAGT 1001

Matrix = 20p43g.matrix
Kimura (with divCpGMod) = 2.26
Transitions / transversions = 0.00 (0/1)
Gap_init rate = 0.00 (0 / 44), avg. gap size = 0.0 (0 / 0)


554 10.59 5.88 0.00 scaffold38|size597357 423453 423537 (173597) rnd-1_family-27#Unknown 1 90 (9) m_b1306s001i117 123557

  scaffold38|si     423453 TGTAAATCCGTATTTTCACCATGGGACACGGCCGTGGTGTAAATCCGCAT 423502
                                              i                           i  
  rnd-1_family-          1 TGTAAATCCGTATTTTCACTATGGGACACGGCCGTGGTGTAAATCCGTAT 50

  scaffold38|si     423503 TTTGA-----GTAAATCGCCGTAGTGTTAATCCGTATTTT 423537
                              v ----- v v iv     i    v            
  rnd-1_family-         51 TTTCACTATGGGACACGGCCGTGGTGTAAATCCGTATTTT 90

Matrix = 20p43g.matrix
Kimura (with divCpGMod) = 10.19
Transitions / transversions = 0.80 (4/5)
Gap_init rate = 0.01 (1 / 84), avg. gap size = 5.00 (5 / 1)


761 8.18 4.50 0.87 scaffold38|size597357 423464 423574 (173560) C rnd-1_family-24#Unknown (0) 118 4 m_b1306s001i118 123558

  scaffold38|si     423464 ATTTTCACCATGGGACACGGCCGTGGTGTAAATCCGCATTTTGA-----G 423508
                                   i                   -       i     v ----- 
C rnd-1_family-        118 ATTTTCACTATGGGACACGGCCGTGGTG-AAATCCGTATTTTCACTATGG 70

  scaffold38|si     423509 TAAATCGCCGTAGTGTTAATCCGTATTTTCACTATGGGACACGGCCGTGG 423558
                           v v iv     i    v                                 
C rnd-1_family-         69 GACACGGCCGTGGTGTAAATCCGTATTTTCACTATGGGACACGGCCGTGG 20

  scaffold38|si     423559 TGTAAATCCGTATTTT 423574
                                           
C rnd-1_family-         19 TGTAAATCCGTATTTT 4

Matrix = 20p43g.matrix
Kimura (with divCpGMod) = 7.75
Transitions / transversions = 0.80 (4/5)
Gap_init rate = 0.02 (2 / 110), avg. gap size = 3.00 (6 / 2)

883 0.88 1.49 15.25 scaffold38|size597357 423533 423666 (173468) C rnd-1_family-24#Unknown (0) 118 1 m_b1306s001i120 123558

  scaffold38|si     423533 ATTTTCACTATGGGACACGGCCGTGGTGTAAATCCGTATTTTGTGTAAAT 423582
                                                       ------------------    
C rnd-1_family-        118 ATTTTCACTATGGGACACGGCCGTGGTG------------------AAAT 87

  scaffold38|si     423583 CCGTATTTTCACTATGGGACACGGCCGTGGTG-AAATCCGTATTTTCACT 423631
                                                           -                 
C rnd-1_family-         86 CCGTATTTTCACTATGGGACACGGCCGTGGTGTAAATCCGTATTTTCACT 37

  scaffold38|si     423632 ATGGGACATGGCCGTGGTG-AAATCCGTATTTTCAC 423666
                                   i          -                
C rnd-1_family-         36 ATGGGACACGGCCGTGGTGTAAATCCGTATTTTCAC 1

Matrix = 20p43g.matrix
Kimura (with divCpGMod) = 0.09
Transitions / transversions = 1.00 (1/0)
Gap_init rate = 0.15 (20 / 133), avg. gap size = 1.00 (20 / 20)

1054 0.85 0.85 0.00 scaffold38|size597357 423587 423703 (173431) C rnd-1_family-24#Unknown (0) 118 1 m_b1306s001i121 123558

  scaffold38|si     423587 ATTTTCACTATGGGACACGGCCGTGGTGAAATCCGTATTTTCACTATGGG 423636
                                                                             
C rnd-1_family-        118 ATTTTCACTATGGGACACGGCCGTGGTGAAATCCGTATTTTCACTATGGG 69

  scaffold38|si     423637 ACATGGCCGTGGTG-AAATCCGTATTTTCACTATGGGACACGGCCGTGGT 423685
                              i          -                                   
C rnd-1_family-         68 ACACGGCCGTGGTGTAAATCCGTATTTTCACTATGGGACACGGCCGTGGT 19

  scaffold38|si     423686 GTAAATCCGTATTTTCAC 423703
                                             
C rnd-1_family-         18 GTAAATCCGTATTTTCAC 1

Matrix = 20p43g.matrix
Kimura (with divCpGMod) = 0.09
Transitions / transversions = 1.00 (1/0)
Gap_init rate = 0.01 (1 / 116), avg. gap size = 1.00 (1 / 1)

1060 0.87 0.00 0.00 scaffold38|size597357 423623 423737 (173397) C rnd-1_family-24#Unknown (0) 118 4 m_b1306s001i122 123558

  scaffold38|si     423623 ATTTTCACTATGGGACATGGCCGTGGTGAAATCCGTATTTTCACTATGGG 423672
                                            i                                
C rnd-1_family-        118 ATTTTCACTATGGGACACGGCCGTGGTGAAATCCGTATTTTCACTATGGG 69

  scaffold38|si     423673 ACACGGCCGTGGTGTAAATCCGTATTTTCACTATGGGACACGGCCGTGGT 423722
                                                                             
C rnd-1_family-         68 ACACGGCCGTGGTGTAAATCCGTATTTTCACTATGGGACACGGCCGTGGT 19

  scaffold38|si     423723 GTAAATCCGTATTTT 423737
                                          
C rnd-1_family-         18 GTAAATCCGTATTTT 4

Matrix = 20p43g.matrix
Kimura (with divCpGMod) = 0.09
Transitions / transversions = 1.00 (1/0)
Gap_init rate = 0.00 (0 / 114), avg. gap size = 0.0 (0 / 0)

772 5.30 4.24 4.24 scaffold38|size597357 423659 423776 (173358) C rnd-1_family-24#Unknown (0) 118 1 m_b1306s001i123 123558

  scaffold38|si     423659 ATTTTCACTATGGGACACGGCCGTGGTGTAAATCCGTATTTTCACTATGG 423708
                                                       -                     
C rnd-1_family-        118 ATTTTCACTATGGGACACGGCCGTGGTG-AAATCCGTATTTTCACTATGG 70

  scaffold38|si     423709 GACACGGCCGTGGTGTAAATCCGTATTT----TGTGTAAATCCGTATTCC 423754
                                                       ---- i  -ii iv  ---v  
C rnd-1_family-         69 GACACGGCCGTGGTGTAAATCCGTATTTTCACTATG-GGACACG---GCC 24

  scaffold38|si     423755 GTGGTG-AAATCCGTATTTTCAC 423776
                                 -                
C rnd-1_family-         23 GTGGTGTAAATCCGTATTTTCAC 1

Matrix = 20p43g.matrix
Kimura (with divCpGMod) = 5.53
Transitions / transversions = 2.00 (4/2)
Gap_init rate = 0.06 (7 / 117), avg. gap size = 1.43 (10 / 7)

771 6.14 3.39 3.39 scaffold38|size597357 423696 423813 (173321) C rnd-1_family-24#Unknown (0) 118 1 m_b1306s001i124 123558

  scaffold38|si     423696 ATTTTCACTATGGGACACGGCCGTGGTGTAAATCCGTATTTTGTGTA--- 423742
                                                       -             vvv  ---
C rnd-1_family-        118 ATTTTCACTATGGGACACGGCCGTGGTG-AAATCCGTATTTTCACTATGG 70

  scaffold38|si     423743 AATCCGTATTCCGTGGTG-AAATCCGTATTTTCACTATGGGACACGGCCG 423791
                           i iv  v---        -                               
C rnd-1_family-         69 GACACGG---CCGTGGTGTAAATCCGTATTTTCACTATGGGACACGGCCG 23

  scaffold38|si     423792 TGGTGTAAATCCGTATTTTCAC 423813
                                                 
C rnd-1_family-         22 TGGTGTAAATCCGTATTTTCAC 1

Matrix = 20p43g.matrix
Kimura (with divCpGMod) = 6.41
Transitions / transversions = 0.40 (2/5)
Gap_init rate = 0.05 (6 / 117), avg. gap size = 1.33 (8 / 6)

918 0.00 0.00 0.00 scaffold38|size597357 423753 423850 (173284) C rnd-1_family-24#Unknown (20) 98 1 m_b1306s001i125 123558

  scaffold38|si     423753 CCGTGGTGAAATCCGTATTTTCACTATGGGACACGGCCGTGGTGTAAATC 423802
                                                                             
C rnd-1_family-         98 CCGTGGTGAAATCCGTATTTTCACTATGGGACACGGCCGTGGTGTAAATC 49

  scaffold38|si     423803 CGTATTTTCACTATGGGACACGGCCGTGGTGTAAATCCGTATTTTCAC 423850
                                                                           
C rnd-1_family-         48 CGTATTTTCACTATGGGACACGGCCGTGGTGTAAATCCGTATTTTCAC 1

Matrix = 20p43g.matrix
Kimura (with divCpGMod) = 0.00
Transitions / transversions = 1.00 (0/0)
Gap_init rate = 0.00 (0 / 97), avg. gap size = 0.0 (0 / 0)

1022 0.87 0.00 0.87 scaffold38|size597357 423769 423884 (173250) C rnd-1_family-24#Unknown (0) 118 4 m_b1306s001i126 123558

  scaffold38|si     423769 ATTTTCACTATGGGACACGGCCGTGGTGTAAATCCGTATTTTCACTATGG 423818
                                                       -                     
C rnd-1_family-        118 ATTTTCACTATGGGACACGGCCGTGGTG-AAATCCGTATTTTCACTATGG 70

  scaffold38|si     423819 GACACGGCCGTGGTGTAAATCCGTATTTTCACTATGGGACACCGCCGTGG 423868
                                                                     v       
C rnd-1_family-         69 GACACGGCCGTGGTGTAAATCCGTATTTTCACTATGGGACACGGCCGTGG 20

  scaffold38|si     423869 TGTAAATCCGTATTTT 423884
                                           
C rnd-1_family-         19 TGTAAATCCGTATTTT 4

Matrix = 20p43g.matrix
Kimura (with divCpGMod) = 0.88
Transitions / transversions = 0.00 (0/1)
Gap_init rate = 0.01 (1 / 115), avg. gap size = 1.00 (1 / 1)

733 7.08 4.24 4.24 scaffold38|size597357 423806 423923 (173211) C rnd-1_family-24#Unknown (0) 118 1 m_b1306s001i127 123558

  scaffold38|si     423806 ATTTTCACTATGGGACACGGCCGTGGTGTAAATCCGTATTTTCACTATGG 423855
                                                       -                     
C rnd-1_family-        118 ATTTTCACTATGGGACACGGCCGTGGTG-AAATCCGTATTTTCACTATGG 70

  scaffold38|si     423856 GACACCGCCGTGGTGTAAATCCGTATTT----TGTGTAAATCCGTATTCC 423901
                                v                      ---- i  -ii iv  ---v  
C rnd-1_family-         69 GACACGGCCGTGGTGTAAATCCGTATTTTCACTATG-GGACACG---GCC 24

  scaffold38|si     423902 GTGGTG-AAATCTGTATTTTCAC 423923
                                 -     i          
C rnd-1_family-         23 GTGGTGTAAATCCGTATTTTCAC 1

Matrix = 20p43g.matrix
Kimura (with divCpGMod) = 6.58
Transitions / transversions = 1.67 (5/3)
Gap_init rate = 0.06 (7 / 117), avg. gap size = 1.43 (10 / 7)


495 12.93 1.60 13.39 scaffold38|size597357 423510 423634 (173500) rnd-1_family-34#Unknown 1 112 (25) m_b1306s001i119 123559

  scaffold38|si     423510 AAATCGCCGTAGTGTTAATCCGTATTTTCACTATGGGACACGGCCGTGGT 423559
                              iv   i      v                   vv v ----------
  rnd-1_family-          1 AAACGGCCATAGTGTAAATCCGTATTTTCACTATGTCAAA---------- 40

  scaffold38|si     423560 GTAAATCCGTATTTTGTGTAAATCCGTATTTTCACTATGGGACACGGCCG 423609
                           i   --i   --- v                        vv v       
  rnd-1_family-         41 ATAA--TCGT---TAGTGTAAATCCGTATTTTCACTATGTCAAACGGCCG 85

  scaffold38|si     423610 TGGTG-AAATCCGTATTTTC-ACTATG 423634
                            i   -              -      
  rnd-1_family-         86 TAGTGTAAATCCGTATTTTCAACTATG 112

Matrix = 20p43g.matrix
Kimura (with divCpGMod) = 12.97
Transitions / transversions = 0.56 (5/9)
Gap_init rate = 0.14 (17 / 124), avg. gap size = 1.00 (17 / 17)


761 8.18 4.50 0.87 scaffold38|size597357 423464 423574 (173560) C rnd-1_family-24#Unknown (0) 118 4 m_b1306s001i118 123558

  scaffold38|si     423464 ATTTTCACCATGGGACACGGCCGTGGTGTAAATCCGCATTTTGA-----G 423508
                                   i                   -       i     v ----- 
C rnd-1_family-        118 ATTTTCACTATGGGACACGGCCGTGGTG-AAATCCGTATTTTCACTATGG 70

  scaffold38|si     423509 TAAATCGCCGTAGTGTTAATCCGTATTTTCACTATGGGACACGGCCGTGG 423558
                           v v iv     i    v                                 
C rnd-1_family-         69 GACACGGCCGTGGTGTAAATCCGTATTTTCACTATGGGACACGGCCGTGG 20

  scaffold38|si     423559 TGTAAATCCGTATTTT 423574
                                           
C rnd-1_family-         19 TGTAAATCCGTATTTT 4

Matrix = 20p43g.matrix
Kimura (with divCpGMod) = 7.75
Transitions / transversions = 0.80 (4/5)
Gap_init rate = 0.02 (2 / 110), avg. gap size = 3.00 (6 / 2)

883 0.88 1.49 15.25 scaffold38|size597357 423533 423666 (173468) C rnd-1_family-24#Unknown (0) 118 1 m_b1306s001i120 123558

  scaffold38|si     423533 ATTTTCACTATGGGACACGGCCGTGGTGTAAATCCGTATTTTGTGTAAAT 423582
                                                       ------------------    
C rnd-1_family-        118 ATTTTCACTATGGGACACGGCCGTGGTG------------------AAAT 87

  scaffold38|si     423583 CCGTATTTTCACTATGGGACACGGCCGTGGTG-AAATCCGTATTTTCACT 423631
                                                           -                 
C rnd-1_family-         86 CCGTATTTTCACTATGGGACACGGCCGTGGTGTAAATCCGTATTTTCACT 37

  scaffold38|si     423632 ATGGGACATGGCCGTGGTG-AAATCCGTATTTTCAC 423666
                                   i          -                
C rnd-1_family-         36 ATGGGACACGGCCGTGGTGTAAATCCGTATTTTCAC 1

Matrix = 20p43g.matrix
Kimura (with divCpGMod) = 0.09
Transitions / transversions = 1.00 (1/0)
Gap_init rate = 0.15 (20 / 133), avg. gap size = 1.00 (20 / 20)

1054 0.85 0.85 0.00 scaffold38|size597357 423587 423703 (173431) C rnd-1_family-24#Unknown (0) 118 1 m_b1306s001i121 123558

  scaffold38|si     423587 ATTTTCACTATGGGACACGGCCGTGGTGAAATCCGTATTTTCACTATGGG 423636
                                                                             
C rnd-1_family-        118 ATTTTCACTATGGGACACGGCCGTGGTGAAATCCGTATTTTCACTATGGG 69

  scaffold38|si     423637 ACATGGCCGTGGTG-AAATCCGTATTTTCACTATGGGACACGGCCGTGGT 423685
                              i          -                                   
C rnd-1_family-         68 ACACGGCCGTGGTGTAAATCCGTATTTTCACTATGGGACACGGCCGTGGT 19

  scaffold38|si     423686 GTAAATCCGTATTTTCAC 423703
                                             
C rnd-1_family-         18 GTAAATCCGTATTTTCAC 1

Matrix = 20p43g.matrix
Kimura (with divCpGMod) = 0.09
Transitions / transversions = 1.00 (1/0)
Gap_init rate = 0.01 (1 / 116), avg. gap size = 1.00 (1 / 1)

1060 0.87 0.00 0.00 scaffold38|size597357 423623 423737 (173397) C rnd-1_family-24#Unknown (0) 118 4 m_b1306s001i122 123558

  scaffold38|si     423623 ATTTTCACTATGGGACATGGCCGTGGTGAAATCCGTATTTTCACTATGGG 423672
                                            i                                
C rnd-1_family-        118 ATTTTCACTATGGGACACGGCCGTGGTGAAATCCGTATTTTCACTATGGG 69

  scaffold38|si     423673 ACACGGCCGTGGTGTAAATCCGTATTTTCACTATGGGACACGGCCGTGGT 423722
                                                                             
C rnd-1_family-         68 ACACGGCCGTGGTGTAAATCCGTATTTTCACTATGGGACACGGCCGTGGT 19

  scaffold38|si     423723 GTAAATCCGTATTTT 423737
                                          
C rnd-1_family-         18 GTAAATCCGTATTTT 4

Matrix = 20p43g.matrix
Kimura (with divCpGMod) = 0.09
Transitions / transversions = 1.00 (1/0)
Gap_init rate = 0.00 (0 / 114), avg. gap size = 0.0 (0 / 0)

772 5.30 4.24 4.24 scaffold38|size597357 423659 423776 (173358) C rnd-1_family-24#Unknown (0) 118 1 m_b1306s001i123 123558

  scaffold38|si     423659 ATTTTCACTATGGGACACGGCCGTGGTGTAAATCCGTATTTTCACTATGG 423708
                                                       -                     
C rnd-1_family-        118 ATTTTCACTATGGGACACGGCCGTGGTG-AAATCCGTATTTTCACTATGG 70

  scaffold38|si     423709 GACACGGCCGTGGTGTAAATCCGTATTT----TGTGTAAATCCGTATTCC 423754
                                                       ---- i  -ii iv  ---v  
C rnd-1_family-         69 GACACGGCCGTGGTGTAAATCCGTATTTTCACTATG-GGACACG---GCC 24

  scaffold38|si     423755 GTGGTG-AAATCCGTATTTTCAC 423776
                                 -                
C rnd-1_family-         23 GTGGTGTAAATCCGTATTTTCAC 1

Matrix = 20p43g.matrix
Kimura (with divCpGMod) = 5.53
Transitions / transversions = 2.00 (4/2)
Gap_init rate = 0.06 (7 / 117), avg. gap size = 1.43 (10 / 7)

771 6.14 3.39 3.39 scaffold38|size597357 423696 423813 (173321) C rnd-1_family-24#Unknown (0) 118 1 m_b1306s001i124 123558

  scaffold38|si     423696 ATTTTCACTATGGGACACGGCCGTGGTGTAAATCCGTATTTTGTGTA--- 423742
                                                       -             vvv  ---
C rnd-1_family-        118 ATTTTCACTATGGGACACGGCCGTGGTG-AAATCCGTATTTTCACTATGG 70

  scaffold38|si     423743 AATCCGTATTCCGTGGTG-AAATCCGTATTTTCACTATGGGACACGGCCG 423791
                           i iv  v---        -                               
C rnd-1_family-         69 GACACGG---CCGTGGTGTAAATCCGTATTTTCACTATGGGACACGGCCG 23

  scaffold38|si     423792 TGGTGTAAATCCGTATTTTCAC 423813
                                                 
C rnd-1_family-         22 TGGTGTAAATCCGTATTTTCAC 1

Matrix = 20p43g.matrix
Kimura (with divCpGMod) = 6.41
Transitions / transversions = 0.40 (2/5)
Gap_init rate = 0.05 (6 / 117), avg. gap size = 1.33 (8 / 6)

918 0.00 0.00 0.00 scaffold38|size597357 423753 423850 (173284) C rnd-1_family-24#Unknown (20) 98 1 m_b1306s001i125 123558

  scaffold38|si     423753 CCGTGGTGAAATCCGTATTTTCACTATGGGACACGGCCGTGGTGTAAATC 423802
                                                                             
C rnd-1_family-         98 CCGTGGTGAAATCCGTATTTTCACTATGGGACACGGCCGTGGTGTAAATC 49

  scaffold38|si     423803 CGTATTTTCACTATGGGACACGGCCGTGGTGTAAATCCGTATTTTCAC 423850
                                                                           
C rnd-1_family-         48 CGTATTTTCACTATGGGACACGGCCGTGGTGTAAATCCGTATTTTCAC 1

Matrix = 20p43g.matrix
Kimura (with divCpGMod) = 0.00
Transitions / transversions = 1.00 (0/0)
Gap_init rate = 0.00 (0 / 97), avg. gap size = 0.0 (0 / 0)

1022 0.87 0.00 0.87 scaffold38|size597357 423769 423884 (173250) C rnd-1_family-24#Unknown (0) 118 4 m_b1306s001i126 123558

  scaffold38|si     423769 ATTTTCACTATGGGACACGGCCGTGGTGTAAATCCGTATTTTCACTATGG 423818
                                                       -                     
C rnd-1_family-        118 ATTTTCACTATGGGACACGGCCGTGGTG-AAATCCGTATTTTCACTATGG 70

  scaffold38|si     423819 GACACGGCCGTGGTGTAAATCCGTATTTTCACTATGGGACACCGCCGTGG 423868
                                                                     v       
C rnd-1_family-         69 GACACGGCCGTGGTGTAAATCCGTATTTTCACTATGGGACACGGCCGTGG 20

  scaffold38|si     423869 TGTAAATCCGTATTTT 423884
                                           
C rnd-1_family-         19 TGTAAATCCGTATTTT 4

Matrix = 20p43g.matrix
Kimura (with divCpGMod) = 0.88
Transitions / transversions = 0.00 (0/1)
Gap_init rate = 0.01 (1 / 115), avg. gap size = 1.00 (1 / 1)

733 7.08 4.24 4.24 scaffold38|size597357 423806 423923 (173211) C rnd-1_family-24#Unknown (0) 118 1 m_b1306s001i127 123558

  scaffold38|si     423806 ATTTTCACTATGGGACACGGCCGTGGTGTAAATCCGTATTTTCACTATGG 423855
                                                       -                     
C rnd-1_family-        118 ATTTTCACTATGGGACACGGCCGTGGTG-AAATCCGTATTTTCACTATGG 70

  scaffold38|si     423856 GACACCGCCGTGGTGTAAATCCGTATTT----TGTGTAAATCCGTATTCC 423901
                                v                      ---- i  -ii iv  ---v  
C rnd-1_family-         69 GACACGGCCGTGGTGTAAATCCGTATTTTCACTATG-GGACACG---GCC 24

  scaffold38|si     423902 GTGGTG-AAATCTGTATTTTCAC 423923
                                 -     i          
C rnd-1_family-         23 GTGGTGTAAATCCGTATTTTCAC 1

Matrix = 20p43g.matrix
Kimura (with divCpGMod) = 6.58
Transitions / transversions = 1.67 (5/3)
Gap_init rate = 0.06 (7 / 117), avg. gap size = 1.43 (10 / 7)


442 13.70 7.62 2.73 scaffold38|size597357 423859 423963 (173171) rnd-1_family-34#Unknown 3 112 (25) m_b1306s001i128 123560

  scaffold38|si     423859 ACCGCCGTGGTGTAAATCCGTATTT----TGTGT-AAATCCGTATTCCGT 423903
                             v   i i                ---- i   -   ---i  v  vv 
  rnd-1_family-          3 ACGGCCATAGTGTAAATCCGTATTTTCACTATGTCAAA---ATAATCGTT 49

  scaffold38|si     423904 GGTG-AAATCTGTATTTTCACTATGGGACACGGCCGTGGTG-AAATCCGT 423951
                           i   -     i              vv v        i   -        
  rnd-1_family-         50 AGTGTAAATCCGTATTTTCACTATGTCAAACGGCCGTAGTGTAAATCCGT 99

  scaffold38|si     423952 ATTTTC-ACTATG 423963
                                 -      
  rnd-1_family-        100 ATTTTCAACTATG 112

Matrix = 20p43g.matrix
Kimura (with divCpGMod) = 14.12
Transitions / transversions = 1.00 (7/7)
Gap_init rate = 0.08 (8 / 104), avg. gap size = 1.38 (11 / 8)


865 1.03 1.03 0.00 scaffold38|size597357 423900 423996 (173138) C rnd-1_family-24#Unknown (20) 98 1 m_b1306s001i129 123561

  scaffold38|si     423900 CCGTGGTGAAATCTGTATTTTCACTATGGGACACGGCCGTGGTG-AAATC 423948
                                        i                              -     
C rnd-1_family-         98 CCGTGGTGAAATCCGTATTTTCACTATGGGACACGGCCGTGGTGTAAATC 49

  scaffold38|si     423949 CGTATTTTCACTATGGGACACGGCCGTGGTGTAAATCCGTATTTTCAC 423996
                                                                           
C rnd-1_family-         48 CGTATTTTCACTATGGGACACGGCCGTGGTGTAAATCCGTATTTTCAC 1

Matrix = 20p43g.matrix
Kimura (with divCpGMod) = 0.10
Transitions / transversions = 1.00 (1/0)
Gap_init rate = 0.01 (1 / 96), avg. gap size = 1.00 (1 / 1)

1076 0.00 0.00 0.00 scaffold38|size597357 423916 424030 (173104) C rnd-1_family-24#Unknown (0) 118 4 m_b1306s001i130 123561

  scaffold38|si     423916 ATTTTCACTATGGGACACGGCCGTGGTGAAATCCGTATTTTCACTATGGG 423965
                                                                             
C rnd-1_family-        118 ATTTTCACTATGGGACACGGCCGTGGTGAAATCCGTATTTTCACTATGGG 69

  scaffold38|si     423966 ACACGGCCGTGGTGTAAATCCGTATTTTCACTATGGGACACGGCCGTGGT 424015
                                                                             
C rnd-1_family-         68 ACACGGCCGTGGTGTAAATCCGTATTTTCACTATGGGACACGGCCGTGGT 19

  scaffold38|si     424016 GTAAATCCGTATTTT 424030
                                          
C rnd-1_family-         18 GTAAATCCGTATTTT 4

Matrix = 20p43g.matrix
Kimura (with divCpGMod) = 0.00
Transitions / transversions = 1.00 (0/0)
Gap_init rate = 0.00 (0 / 114), avg. gap size = 0.0 (0 / 0)

926 0.87 0.74 15.25 scaffold38|size597357 423989 424123 (173011) C rnd-1_family-24#Unknown (0) 118 1 m_b1306s001i132 123561

  scaffold38|si     423989 ATTTTCACTATGGGACACGGCCGTGGTGTAAATCCGTATTTTGTGTAAAT 424038
                                                       ------------------    
C rnd-1_family-        118 ATTTTCACTATGGGACACGGCCGTGGTG------------------AAAT 87

  scaffold38|si     424039 CCGTATTTTCACTATGGGACACGGCCGTGGTGTAAATCCGTATTTTCACT 424088
                                                                             
C rnd-1_family-         86 CCGTATTTTCACTATGGGACACGGCCGTGGTGTAAATCCGTATTTTCACT 37

  scaffold38|si     424089 ATGGGACACGGCCGTGGTG-AAATCCATATTTTCAC 424123
                                              -      i         
C rnd-1_family-         36 ATGGGACACGGCCGTGGTGTAAATCCGTATTTTCAC 1

Matrix = 20p43g.matrix
Kimura (with divCpGMod) = 0.09
Transitions / transversions = 1.00 (1/0)
Gap_init rate = 0.14 (19 / 134), avg. gap size = 1.00 (19 / 19)

1003 1.70 0.85 0.85 scaffold38|size597357 424043 424160 (172974) C rnd-1_family-24#Unknown (0) 118 1 m_b1306s001i133 123561

  scaffold38|si     424043 ATTTTCACTATGGGACACGGCCGTGGTGTAAATCCGTATTTTCACTATGG 424092
                                                       -                     
C rnd-1_family-        118 ATTTTCACTATGGGACACGGCCGTGGTG-AAATCCGTATTTTCACTATGG 70

  scaffold38|si     424093 GACACGGCCGTGGTG-AAATCCATATTTTCACTATGGGACACGGCCGTGG 424141
                                          -      i                           
C rnd-1_family-         69 GACACGGCCGTGGTGTAAATCCGTATTTTCACTATGGGACACGGCCGTGG 20

  scaffold38|si     424142 TGTAAATCCGTAATTTCAC 424160
                                       v      
C rnd-1_family-         19 TGTAAATCCGTATTTTCAC 1

Matrix = 20p43g.matrix
Kimura (with divCpGMod) = 0.95
Transitions / transversions = 1.00 (1/1)
Gap_init rate = 0.02 (2 / 117), avg. gap size = 1.00 (2 / 2)

991 3.42 0.85 0.00 scaffold38|size597357 424080 424196 (172938) C rnd-1_family-24#Unknown (0) 118 1 m_b1306s001i134 123561

  scaffold38|si     424080 ATTTTCACTATGGGACACGGCCGTGGTGAAATCCATATTTTCACTATGGG 424129
                                                             i               
C rnd-1_family-        118 ATTTTCACTATGGGACACGGCCGTGGTGAAATCCGTATTTTCACTATGGG 69

  scaffold38|si     424130 ACACGGCCGTGGTGTAAATCCGTAATTTCACTACGGGAAACGGCCGTGGT 424179
                                                   v        i    v           
C rnd-1_family-         68 ACACGGCCGTGGTGTAAATCCGTATTTTCACTATGGGACACGGCCGTGGT 19

  scaffold38|si     424180 GT-AATCCGTATTTTCAC 424196
                             -               
C rnd-1_family-         18 GTAAATCCGTATTTTCAC 1

Matrix = 20p43g.matrix
Kimura (with divCpGMod) = 2.70
Transitions / transversions = 1.00 (2/2)
Gap_init rate = 0.01 (1 / 116), avg. gap size = 1.00 (1 / 1)

942 2.63 0.87 0.87 scaffold38|size597357 424116 424230 (172904) C rnd-1_family-24#Unknown (0) 118 4 m_b1306s001i135 123561

  scaffold38|si     424116 ATTTTCACTATGGGACACGGCCGTGGTGTAAATCCGTAATTTCACTACGG 424165
                                                       -         v        i  
C rnd-1_family-        118 ATTTTCACTATGGGACACGGCCGTGGTG-AAATCCGTATTTTCACTATGG 70

  scaffold38|si     424166 GAAACGGCCGTGGTGTAA-TCCGTATTTTCACTATGGGACACGGCCGTGG 424214
                             v               -                               
C rnd-1_family-         69 GACACGGCCGTGGTGTAAATCCGTATTTTCACTATGGGACACGGCCGTGG 20

  scaffold38|si     424215 TGTAAATCCGTATTTT 424230
                                           
C rnd-1_family-         19 TGTAAATCCGTATTTT 4

Matrix = 20p43g.matrix
Kimura (with divCpGMod) = 2.68
Transitions / transversions = 0.50 (1/2)
Gap_init rate = 0.02 (2 / 114), avg. gap size = 1.00 (2 / 2)

898 1.75 0.74 15.25 scaffold38|size597357 424189 424323 (172811) C rnd-1_family-24#Unknown (0) 118 1 m_b1306s001i137 123561

  scaffold38|si     424189 ATTTTCACTATGGGACACGGCCGTGGTGTAAATCCGTATTTTGTGTAAAT 424238
                                                       ------------------    
C rnd-1_family-        118 ATTTTCACTATGGGACACGGCCGTGGTG------------------AAAT 87

  scaffold38|si     424239 CCGTATTTTCACTATGGGACATGGCCGTGGTG-AAATCCGTATTTTCACT 424287
                                                i          -                 
C rnd-1_family-         86 CCGTATTTTCACTATGGGACACGGCCGTGGTGTAAATCCGTATTTTCACT 37

  scaffold38|si     424288 ATGGGACACCGCCGTGGTGTAAATCCGTATTTTCAC 424323
                                    v                          
C rnd-1_family-         36 ATGGGACACGGCCGTGGTGTAAATCCGTATTTTCAC 1

Matrix = 20p43g.matrix
Kimura (with divCpGMod) = 0.95
Transitions / transversions = 1.00 (1/1)
Gap_init rate = 0.14 (19 / 134), avg. gap size = 1.00 (19 / 19)

1007 2.56 0.85 0.00 scaffold38|size597357 424243 424359 (172775) C rnd-1_family-24#Unknown (0) 118 1 m_b1306s001i138 123561

  scaffold38|si     424243 ATTTTCACTATGGGACATGGCCGTGGTGAAATCCGTATTTTCACTATGGG 424292
                                            i                                
C rnd-1_family-        118 ATTTTCACTATGGGACACGGCCGTGGTGAAATCCGTATTTTCACTATGGG 69

  scaffold38|si     424293 ACACCGCCGTGGTGTAAATCCGTATTTTCACTATGGGACAAGGCCGTGGT 424342
                               v                                   v         
C rnd-1_family-         68 ACACGGCCGTGGTGTAAATCCGTATTTTCACTATGGGACACGGCCGTGGT 19

  scaffold38|si     424343 G-AAATCCGTATTTTCAC 424359
                            -                
C rnd-1_family-         18 GTAAATCCGTATTTTCAC 1

Matrix = 20p43g.matrix
Kimura (with divCpGMod) = 1.82
Transitions / transversions = 0.50 (1/2)
Gap_init rate = 0.01 (1 / 116), avg. gap size = 1.00 (1 / 1)

992 1.70 0.85 0.85 scaffold38|size597357 424279 424396 (172738) C rnd-1_family-24#Unknown (0) 118 1 m_b1306s001i139 123561

  scaffold38|si     424279 ATTTTCACTATGGGACACCGCCGTGGTGTAAATCCGTATTTTCACTATGG 424328
                                             v         -                     
C rnd-1_family-        118 ATTTTCACTATGGGACACGGCCGTGGTG-AAATCCGTATTTTCACTATGG 70

  scaffold38|si     424329 GACAAGGCCGTGGTG-AAATCCGTATTTTCACTATGGGACACGGCCGTGG 424377
                               v          -                                  
C rnd-1_family-         69 GACACGGCCGTGGTGTAAATCCGTATTTTCACTATGGGACACGGCCGTGG 20

  scaffold38|si     424378 TGTAAATCCGTATTTTCAC 424396
                                              
C rnd-1_family-         19 TGTAAATCCGTATTTTCAC 1

Matrix = 20p43g.matrix
Kimura (with divCpGMod) = 1.73
Transitions / transversions = 0.00 (0/2)
Gap_init rate = 0.02 (2 / 117), avg. gap size = 1.00 (2 / 2)

996 2.56 0.85 0.00 scaffold38|size597357 424316 424432 (172702) C rnd-1_family-24#Unknown (0) 118 1 m_b1306s001i140 123561

  scaffold38|si     424316 ATTTTCACTATGGGACAAGGCCGTGGTGAAATCCGTATTTTCACTATGGG 424365
                                            v                                
C rnd-1_family-        118 ATTTTCACTATGGGACACGGCCGTGGTGAAATCCGTATTTTCACTATGGG 69

  scaffold38|si     424366 ACACGGCCGTGGTGTAAATCCGTATTTTCACTATTTGACACGGCCGTGGT 424415
                                                             vv              
C rnd-1_family-         68 ACACGGCCGTGGTGTAAATCCGTATTTTCACTATGGGACACGGCCGTGGT 19

  scaffold38|si     424416 G-AAATCCGTATTTTCAC 424432
                            -                
C rnd-1_family-         18 GTAAATCCGTATTTTCAC 1

Matrix = 20p43g.matrix
Kimura (with divCpGMod) = 2.61
Transitions / transversions = 0.00 (0/3)
Gap_init rate = 0.01 (1 / 116), avg. gap size = 1.00 (1 / 1)

913 4.28 0.85 0.85 scaffold38|size597357 424352 424469 (172665) C rnd-1_family-24#Unknown (0) 118 1 m_b1306s001i141 123561

  scaffold38|si     424352 ATTTTCACTATGGGACACGGCCGTGGTGTAAATCCGTATTTTCACTATTT 424401
                                                       -                   vv
C rnd-1_family-        118 ATTTTCACTATGGGACACGGCCGTGGTG-AAATCCGTATTTTCACTATGG 70

  scaffold38|si     424402 GACACGGCCGTGGTG-AAATCCGTATTTTCACTATGGGACACGGCGCTGG 424450
                                          -                             vv   
C rnd-1_family-         69 GACACGGCCGTGGTGTAAATCCGTATTTTCACTATGGGACACGGCCGTGG 20

  scaffold38|si     424451 TGTCAATCCGTATTTTCAC 424469
                              v               
C rnd-1_family-         19 TGTAAATCCGTATTTTCAC 1

Matrix = 20p43g.matrix
Kimura (with divCpGMod) = 4.42
Transitions / transversions = 0.00 (0/5)
Gap_init rate = 0.02 (2 / 117), avg. gap size = 1.00 (2 / 2)

981 4.24 0.00 0.00 scaffold38|size597357 424389 424506 (172628) C rnd-1_family-24#Unknown (0) 118 1 m_b1306s001i142 123561

  scaffold38|si     424389 ATTTTCACTATTTGACACGGCCGTGGTGAAATCCGTATTTTCACTATGGG 424438
                                      vv                                     
C rnd-1_family-        118 ATTTTCACTATGGGACACGGCCGTGGTGAAATCCGTATTTTCACTATGGG 69

  scaffold38|si     424439 ACACGGCGCTGGTGTCAATCCGTATTTTCACTATGGGACACGGCCGTGGT 424488
                                  vv      v                                  
C rnd-1_family-         68 ACACGGCCGTGGTGTAAATCCGTATTTTCACTATGGGACACGGCCGTGGT 19

  scaffold38|si     424489 GTAAATCCGTATTTTCAC 424506
                                             
C rnd-1_family-         18 GTAAATCCGTATTTTCAC 1

Matrix = 20p43g.matrix
Kimura (with divCpGMod) = 4.38
Transitions / transversions = 0.00 (0/5)
Gap_init rate = 0.00 (0 / 117), avg. gap size = 0.0 (0 / 0)

947 3.48 0.00 0.87 scaffold38|size597357 424425 424540 (172594) C rnd-1_family-24#Unknown (0) 118 4 m_b1306s001i143 123561

  scaffold38|si     424425 ATTTTCACTATGGGACACGGCGCTGGTGTCAATCCGTATTTTCACTATGG 424474
                                                vv     -v                    
C rnd-1_family-        118 ATTTTCACTATGGGACACGGCCGTGGTG-AAATCCGTATTTTCACTATGG 70

  scaffold38|si     424475 GACACGGCCGTGGTGTAAATCCGTATTTTCACTATGGGACACGGCAGTGG 424524
                                                                        v    
C rnd-1_family-         69 GACACGGCCGTGGTGTAAATCCGTATTTTCACTATGGGACACGGCCGTGG 20

  scaffold38|si     424525 TGTAAATCCGTATTTT 424540
                                           
C rnd-1_family-         19 TGTAAATCCGTATTTT 4

Matrix = 20p43g.matrix
Kimura (with divCpGMod) = 3.57
Transitions / transversions = 0.00 (0/4)
Gap_init rate = 0.01 (1 / 115), avg. gap size = 1.00 (1 / 1)

801 0.92 6.25 15.25 scaffold38|size597357 424499 424626 (172508) C rnd-1_family-24#Unknown (0) 118 1 m_b1306s001i146 123561

  scaffold38|si     424499 ATTTTCACTATGGGACACGGCAGTGGTGTAAATCCGTATTTTGTGTAAAT 424548
                                                v      ------------------    
C rnd-1_family-        118 ATTTTCACTATGGGACACGGCCGTGGTG------------------AAAT 87

  scaffold38|si     424549 CCGTATTTTCACTATGGGA--------TGGTGTAAATCCGTATTTTCACT 424590
                                              --------                       
C rnd-1_family-         86 CCGTATTTTCACTATGGGACACGGCCGTGGTGTAAATCCGTATTTTCACT 37

  scaffold38|si     424591 ATGGGACACGGCCGTGGTGTAAATCCGTATTTTCAC 424626
                                                               
C rnd-1_family-         36 ATGGGACACGGCCGTGGTGTAAATCCGTATTTTCAC 1

Matrix = 20p43g.matrix
Kimura (with divCpGMod) = 0.92
Transitions / transversions = 0.00 (0/1)
Gap_init rate = 0.15 (19 / 127), avg. gap size = 1.37 (26 / 19)

894 0.00 7.41 0.87 scaffold38|size597357 424553 424660 (172474) C rnd-1_family-24#Unknown (0) 118 4 m_b1306s001i147 123561

  scaffold38|si     424553 ATTTTCACTATGGGA--------TGGTGTAAATCCGTATTTTCACTATGG 424594
                                          --------     -                     
C rnd-1_family-        118 ATTTTCACTATGGGACACGGCCGTGGTG-AAATCCGTATTTTCACTATGG 70

  scaffold38|si     424595 GACACGGCCGTGGTGTAAATCCGTATTTTCACTATGGGACACGGCCGTGG 424644
                                                                             
C rnd-1_family-         69 GACACGGCCGTGGTGTAAATCCGTATTTTCACTATGGGACACGGCCGTGG 20

  scaffold38|si     424645 TGTAAATCCGTATTTT 424660
                                           
C rnd-1_family-         19 TGTAAATCCGTATTTT 4

Matrix = 20p43g.matrix
Kimura (with divCpGMod) = 0.00
Transitions / transversions = 1.00 (0/0)
Gap_init rate = 0.02 (2 / 107), avg. gap size = 4.50 (9 / 2)

936 0.00 0.74 15.25 scaffold38|size597357 424619 424753 (172381) C rnd-1_family-24#Unknown (0) 118 1 m_b1306s001i150 123561

  scaffold38|si     424619 ATTTTCACTATGGGACACGGCCGTGGTGTAAATCCGTATTTTGTGTAAAT 424668
                                                       ------------------    
C rnd-1_family-        118 ATTTTCACTATGGGACACGGCCGTGGTG------------------AAAT 87

  scaffold38|si     424669 CCGTATTTTCACTATGGGACACGGCCGTGGTGTAAATCCGTATTTTCACT 424718
                                                                             
C rnd-1_family-         86 CCGTATTTTCACTATGGGACACGGCCGTGGTGTAAATCCGTATTTTCACT 37

  scaffold38|si     424719 ATGGGACACGGCCGTGGTG-AAATCCGTATTTTCAC 424753
                                              -                
C rnd-1_family-         36 ATGGGACACGGCCGTGGTGTAAATCCGTATTTTCAC 1

Matrix = 20p43g.matrix
Kimura (with divCpGMod) = 0.00
Transitions / transversions = 1.00 (0/0)
Gap_init rate = 0.14 (19 / 134), avg. gap size = 1.00 (19 / 19)

1012 0.86 0.85 0.85 scaffold38|size597357 424673 424790 (172344) C rnd-1_family-24#Unknown (0) 118 1 m_b1306s001i151 123561

  scaffold38|si     424673 ATTTTCACTATGGGACACGGCCGTGGTGTAAATCCGTATTTTCACTATGG 424722
                                                       -                     
C rnd-1_family-        118 ATTTTCACTATGGGACACGGCCGTGGTG-AAATCCGTATTTTCACTATGG 70

  scaffold38|si     424723 GACACGGCCGTGGTG-AAATCCGTATTTTCACTATGGGACACGGGCGTGG 424771
                                          -                            v     
C rnd-1_family-         69 GACACGGCCGTGGTGTAAATCCGTATTTTCACTATGGGACACGGCCGTGG 20

  scaffold38|si     424772 TGTAAATCCGTATTTTCAC 424790
                                              
C rnd-1_family-         19 TGTAAATCCGTATTTTCAC 1

Matrix = 20p43g.matrix
Kimura (with divCpGMod) = 0.86
Transitions / transversions = 0.00 (0/1)
Gap_init rate = 0.02 (2 / 117), avg. gap size = 1.00 (2 / 2)

1080 0.85 0.00 0.00 scaffold38|size597357 424710 424827 (172307) C rnd-1_family-24#Unknown (0) 118 1 m_b1306s001i152 123561

  scaffold38|si     424710 ATTTTCACTATGGGACACGGCCGTGGTGAAATCCGTATTTTCACTATGGG 424759
                                                                             
C rnd-1_family-        118 ATTTTCACTATGGGACACGGCCGTGGTGAAATCCGTATTTTCACTATGGG 69

  scaffold38|si     424760 ACACGGGCGTGGTGTAAATCCGTATTTTCACTATGGGACACGGCCGTGGT 424809
                                 v                                           
C rnd-1_family-         68 ACACGGCCGTGGTGTAAATCCGTATTTTCACTATGGGACACGGCCGTGGT 19

  scaffold38|si     424810 GTAAATCCGTATTTTCAC 424827
                                             
C rnd-1_family-         18 GTAAATCCGTATTTTCAC 1

Matrix = 20p43g.matrix
Kimura (with divCpGMod) = 0.85
Transitions / transversions = 0.00 (0/1)
Gap_init rate = 0.00 (0 / 117), avg. gap size = 0.0 (0 / 0)

980 0.88 0.87 0.87 scaffold38|size597357 424746 424860 (172274) C rnd-1_family-24#Unknown (0) 118 4 m_b1306s001i153 123561

  scaffold38|si     424746 ATTTTCACTATGGGACACGGGCGTGGTGTAAATCCGTATTTTCACTATGG 424795
                                               v       -                     
C rnd-1_family-        118 ATTTTCACTATGGGACACGGCCGTGGTG-AAATCCGTATTTTCACTATGG 70

  scaffold38|si     424796 GACACGGCCGTGGTGTAAATCCGTATTTTCACTATGGGACACGGCCGTGG 424845
                                                                             
C rnd-1_family-         69 GACACGGCCGTGGTGTAAATCCGTATTTTCACTATGGGACACGGCCGTGG 20

  scaffold38|si     424846 TG-AAATCCGTATTTT 424860
                             -             
C rnd-1_family-         19 TGTAAATCCGTATTTT 4

Matrix = 20p43g.matrix
Kimura (with divCpGMod) = 0.88
Transitions / transversions = 0.00 (0/1)
Gap_init rate = 0.02 (2 / 114), avg. gap size = 1.00 (2 / 2)

831 0.00 6.30 14.41 scaffold38|size597357 424820 424946 (172188) C rnd-1_family-24#Unknown (0) 118 1 m_b1306s001i156 123561

  scaffold38|si     424820 ATTTTCACTATGGGACACGGCCGTGGTGAAATCCGTATTTTGTGTAAATC 424869
                                                                 ------------
C rnd-1_family-        118 ATTTTCACTATGGGACACGGCCGTGGTGAAATCCGTAT------------ 81

  scaffold38|si     424870 CGTATTTTCACTATGGGA--------TGGTGTAAATCCGTATTTTCACTA 424911
                           -----             --------                        
C rnd-1_family-         80 -----TTTCACTATGGGACACGGCCGTGGTGTAAATCCGTATTTTCACTA 36

  scaffold38|si     424912 TGGGACACGGCCGTGGTGTAAATCCGTATTTTCAC 424946
                                                              
C rnd-1_family-         35 TGGGACACGGCCGTGGTGTAAATCCGTATTTTCAC 1

Matrix = 20p43g.matrix
Kimura (with divCpGMod) = 0.00
Transitions / transversions = 1.00 (0/0)
Gap_init rate = 0.14 (18 / 126), avg. gap size = 1.39 (25 / 18)

894 0.00 7.41 0.87 scaffold38|size597357 424873 424980 (172154) C rnd-1_family-24#Unknown (0) 118 4 m_b1306s001i157 123561

  scaffold38|si     424873 ATTTTCACTATGGGA--------TGGTGTAAATCCGTATTTTCACTATGG 424914
                                          --------     -                     
C rnd-1_family-        118 ATTTTCACTATGGGACACGGCCGTGGTG-AAATCCGTATTTTCACTATGG 70

  scaffold38|si     424915 GACACGGCCGTGGTGTAAATCCGTATTTTCACTATGGGACACGGCCGTGG 424964
                                                                             
C rnd-1_family-         69 GACACGGCCGTGGTGTAAATCCGTATTTTCACTATGGGACACGGCCGTGG 20

  scaffold38|si     424965 TGTAAATCCGTATTTT 424980
                                           
C rnd-1_family-         19 TGTAAATCCGTATTTT 4

Matrix = 20p43g.matrix
Kimura (with divCpGMod) = 0.00
Transitions / transversions = 1.00 (0/0)
Gap_init rate = 0.02 (2 / 107), avg. gap size = 4.50 (9 / 2)

975 0.00 0.00 15.25 scaffold38|size597357 424939 425074 (172060) C rnd-1_family-24#Unknown (0) 118 1 m_b1306s001i160 123561

  scaffold38|si     424939 ATTTTCACTATGGGACACGGCCGTGGTGTAAATCCGTATTTTGTGTAAAT 424988
                                                       ------------------    
C rnd-1_family-        118 ATTTTCACTATGGGACACGGCCGTGGTG------------------AAAT 87

  scaffold38|si     424989 CCGTATTTTCACTATGGGACACGGCCGTGGTGTAAATCCGTATTTTCACT 425038
                                                                             
C rnd-1_family-         86 CCGTATTTTCACTATGGGACACGGCCGTGGTGTAAATCCGTATTTTCACT 37

  scaffold38|si     425039 ATGGGACACGGCCGTGGTGTAAATCCGTATTTTCAC 425074
                                                               
C rnd-1_family-         36 ATGGGACACGGCCGTGGTGTAAATCCGTATTTTCAC 1

Matrix = 20p43g.matrix
Kimura (with divCpGMod) = 0.00
Transitions / transversions = 1.00 (0/0)
Gap_init rate = 0.13 (18 / 135), avg. gap size = 1.00 (18 / 18)

1030 0.87 0.00 0.87 scaffold38|size597357 424993 425108 (172026) C rnd-1_family-24#Unknown (0) 118 4 m_b1306s001i161 123561

  scaffold38|si     424993 ATTTTCACTATGGGACACGGCCGTGGTGTAAATCCGTATTTTCACTATGG 425042
                                                       -                     
C rnd-1_family-        118 ATTTTCACTATGGGACACGGCCGTGGTG-AAATCCGTATTTTCACTATGG 70

  scaffold38|si     425043 GACACGGCCGTGGTGTAAATCCGTATTTTCACTATGGGACACGGCCGTGG 425092
                                                                             
C rnd-1_family-         69 GACACGGCCGTGGTGTAAATCCGTATTTTCACTATGGGACACGGCCGTGG 20

  scaffold38|si     425093 TGTAAATCTGTATTTT 425108
                                   i       
C rnd-1_family-         19 TGTAAATCCGTATTTT 4

Matrix = 20p43g.matrix
Kimura (with divCpGMod) = 0.09
Transitions / transversions = 1.00 (1/0)
Gap_init rate = 0.01 (1 / 115), avg. gap size = 1.00 (1 / 1)

757 6.19 4.24 4.24 scaffold38|size597357 425030 425147 (171987) C rnd-1_family-24#Unknown (0) 118 1 m_b1306s001i162 123561

  scaffold38|si     425030 ATTTTCACTATGGGACACGGCCGTGGTGTAAATCCGTATTTTCACTATGG 425079
                                                       -                     
C rnd-1_family-        118 ATTTTCACTATGGGACACGGCCGTGGTG-AAATCCGTATTTTCACTATGG 70

  scaffold38|si     425080 GACACGGCCGTGGTGTAAATCTGTATTT----TGTGTAAATCCGTATTCC 425125
                                                i      ---- i  -ii iv  ---v  
C rnd-1_family-         69 GACACGGCCGTGGTGTAAATCCGTATTTTCACTATG-GGACACG---GCC 24

  scaffold38|si     425126 GTGGTG-AAATCCGTATTTTCAC 425147
                                 -                
C rnd-1_family-         23 GTGGTGTAAATCCGTATTTTCAC 1

Matrix = 20p43g.matrix
Kimura (with divCpGMod) = 5.63
Transitions / transversions = 2.50 (5/2)
Gap_init rate = 0.06 (7 / 117), avg. gap size = 1.43 (10 / 7)

667 8.85 4.27 3.39 scaffold38|size597357 425067 425183 (171951) C rnd-1_family-24#Unknown (0) 118 1 m_b1306s001i163 123561

  scaffold38|si     425067 ATTTTCACTATGGGACACGGCCGTGGTGTAAATCTGTATTTTGTGTA--- 425113
                                                       -     i       vvv  ---
C rnd-1_family-        118 ATTTTCACTATGGGACACGGCCGTGGTG-AAATCCGTATTTTCACTATGG 70

  scaffold38|si     425114 AATCCGTATTCCGTGGTG-AAATCCGTATTTTCACGATGGGACAGGGCCG 425162
                           i iv  v---        -                v        v     
C rnd-1_family-         69 GACACGG---CCGTGGTGTAAATCCGTATTTTCACTATGGGACACGGCCG 23

  scaffold38|si     425163 TGGTG-AAATCCGTATTTTCAC 425183
                                -                
C rnd-1_family-         22 TGGTGTAAATCCGTATTTTCAC 1

Matrix = 20p43g.matrix
Kimura (with divCpGMod) = 8.53
Transitions / transversions = 0.43 (3/7)
Gap_init rate = 0.06 (7 / 116), avg. gap size = 1.29 (9 / 7)

828 2.06 1.03 0.00 scaffold38|size597357 425124 425220 (171914) C rnd-1_family-24#Unknown (20) 98 1 m_b1306s001i164 123561

  scaffold38|si     425124 CCGTGGTGAAATCCGTATTTTCACGATGGGACAGGGCCGTGGTG-AAATC 425172
                                                   v        v          -     
C rnd-1_family-         98 CCGTGGTGAAATCCGTATTTTCACTATGGGACACGGCCGTGGTGTAAATC 49

  scaffold38|si     425173 CGTATTTTCACTATGGGACACGGCCGTGGTGTAAATCCGTATTTTCAC 425220
                                                                           
C rnd-1_family-         48 CGTATTTTCACTATGGGACACGGCCGTGGTGTAAATCCGTATTTTCAC 1

Matrix = 20p43g.matrix
Kimura (with divCpGMod) = 2.09
Transitions / transversions = 0.00 (0/2)
Gap_init rate = 0.01 (1 / 96), avg. gap size = 1.00 (1 / 1)

990 3.48 0.00 0.00 scaffold38|size597357 425140 425254 (171880) C rnd-1_family-24#Unknown (0) 118 4 m_b1306s001i165 123561

  scaffold38|si     425140 ATTTTCACGATGGGACAGGGCCGTGGTGAAATCCGTATTTTCACTATGGG 425189
                                   v        v                                
C rnd-1_family-        118 ATTTTCACTATGGGACACGGCCGTGGTGAAATCCGTATTTTCACTATGGG 69

  scaffold38|si     425190 ACACGGCCGTGGTGTAAATCCGTATTTTCACTATGGCACACGGCCGTGGT 425239
                                                               v             
C rnd-1_family-         68 ACACGGCCGTGGTGTAAATCCGTATTTTCACTATGGGACACGGCCGTGGT 19

  scaffold38|si     425240 GTAAATCCATATTTT 425254
                                   i      
C rnd-1_family-         18 GTAAATCCGTATTTT 4

Matrix = 20p43g.matrix
Kimura (with divCpGMod) = 2.75
Transitions / transversions = 0.33 (1/3)
Gap_init rate = 0.00 (0 / 114), avg. gap size = 0.0 (0 / 0)

855 2.68 0.00 15.65 scaffold38|size597357 425176 425308 (171826) C rnd-1_family-24#Unknown (0) 118 4 m_b1306s001i166 123561

  scaffold38|si     425176 ATTTTCACTATGGGACACGGCCGTGGTGTAAATCCGTATTTTCACTATGG 425225
                                                       -                     
C rnd-1_family-        118 ATTTTCACTATGGGACACGGCCGTGGTG-AAATCCGTATTTTCACTATGG 70

  scaffold38|si     425226 CACACGGCCGTGGTGTAAATCCATATTTTGTGTAAATCCGTATTTTCACT 425275
                           v                     -----------------           
C rnd-1_family-         69 GACACGGCCGTGGTGTAAATCC-----------------GTATTTTCACT 37

  scaffold38|si     425276 ATGGGACACGTCCGTGGTGTAAATCCGCATTTT 425308
                                     v                i     
C rnd-1_family-         36 ATGGGACACGGCCGTGGTGTAAATCCGTATTTT 4

Matrix = 20p43g.matrix
Kimura (with divCpGMod) = 2.66
Transitions / transversions = 0.50 (1/2)
Gap_init rate = 0.14 (18 / 132), avg. gap size = 1.00 (18 / 18)

672 7.21 5.98 5.08 scaffold38|size597357 425267 425383 (171751) C rnd-1_family-24#Unknown (0) 118 1 m_b1306s001i168 123561

  scaffold38|si     425267 ATTTTCACTATGGGACACGTCCGTGGTGTAAATCCGCATTT----TATGT 425312
                                              v        -       i    ----    v
C rnd-1_family-        118 ATTTTCACTATGGGACACGGCCGTGGTG-AAATCCGTATTTTCACTATGG 70

  scaffold38|si     425313 AAATCTTTAT-TCCGTGGTG-AAATCTGTATTTTCACTATGGGACACGGC 425360
                           i -----i i-v        -     i                       
C rnd-1_family-         69 GA-----CACGGCCGTGGTGTAAATCCGTATTTTCACTATGGGACACGGC 25

  scaffold38|si     425361 CGTGGTG-AAATCCGTATTTTCAC 425383
                                  -                
C rnd-1_family-         24 CGTGGTGTAAATCCGTATTTTCAC 1

Matrix = 20p43g.matrix
Kimura (with divCpGMod) = 5.81
Transitions / transversions = 1.67 (5/3)
Gap_init rate = 0.09 (10 / 116), avg. gap size = 1.30 (13 / 10)

865 1.03 1.03 0.00 scaffold38|size597357 425324 425420 (171714) C rnd-1_family-24#Unknown (20) 98 1 m_b1306s001i169 123561

  scaffold38|si     425324 CCGTGGTGAAATCTGTATTTTCACTATGGGACACGGCCGTGGTG-AAATC 425372
                                        i                              -     
C rnd-1_family-         98 CCGTGGTGAAATCCGTATTTTCACTATGGGACACGGCCGTGGTGTAAATC 49

  scaffold38|si     425373 CGTATTTTCACTATGGGACACGGCCGTGGTGTAAATCCGTATTTTCAC 425420
                                                                           
C rnd-1_family-         48 CGTATTTTCACTATGGGACACGGCCGTGGTGTAAATCCGTATTTTCAC 1

Matrix = 20p43g.matrix
Kimura (with divCpGMod) = 0.10
Transitions / transversions = 1.00 (1/0)
Gap_init rate = 0.01 (1 / 96), avg. gap size = 1.00 (1 / 1)

1060 0.87 0.00 0.00 scaffold38|size597357 425340 425454 (171680) C rnd-1_family-24#Unknown (0) 118 4 m_b1306s001i170 123561

  scaffold38|si     425340 ATTTTCACTATGGGACACGGCCGTGGTGAAATCCGTATTTTCACTATGGG 425389
                                                                             
C rnd-1_family-        118 ATTTTCACTATGGGACACGGCCGTGGTGAAATCCGTATTTTCACTATGGG 69

  scaffold38|si     425390 ACACGGCCGTGGTGTAAATCCGTATTTTCACTATGGGACACGGCCGTGGT 425439
                                                                             
C rnd-1_family-         68 ACACGGCCGTGGTGTAAATCCGTATTTTCACTATGGGACACGGCCGTGGT 19

  scaffold38|si     425440 GTAAATCTGTATTTT 425454
                                  i       
C rnd-1_family-         18 GTAAATCCGTATTTT 4

Matrix = 20p43g.matrix
Kimura (with divCpGMod) = 0.09
Transitions / transversions = 1.00 (1/0)
Gap_init rate = 0.00 (0 / 114), avg. gap size = 0.0 (0 / 0)

667 4.79 0.00 30.43 scaffold38|size597357 425376 425525 (171609) C rnd-1_family-24#Unknown (0) 118 4 m_b1306s001i171 123561

  scaffold38|si     425376 ATTTTCACTATGGGACACGGCCGTGGTGTAAATCCGTATTTTCACTATGG 425425
                                                       -                     
C rnd-1_family-        118 ATTTTCACTATGGGACACGGCCGTGGTG-AAATCCGTATTTTCACTATGG 70

  scaffold38|si     425426 GACACGGCCGTGGTGTAAATCTGTATTTTGTGTAAATTCGTATTTTGTGT 425475
                                    ---   --------------        -------------
C rnd-1_family-         69 GACACGGCC---GTG--------------GTGTAAAT------------- 50

  scaffold38|si     425476 TAATCCGTATTTTCACAATGGGACACGGCCGTGATGTTAATCCCCATTTT 425525
                           ----            v                i   v     vi     
C rnd-1_family-         49 ----CCGTATTTTCACTATGGGACACGGCCGTGGTGTAAATCCGTATTTT 4

Matrix = 20p43g.matrix
Kimura (with divCpGMod) = 4.48
Transitions / transversions = 0.67 (2/3)
Gap_init rate = 0.23 (35 / 149), avg. gap size = 1.00 (35 / 35)

622 4.66 0.00 19.10 scaffold38|size597357 425477 425582 (171552) C rnd-1_family-24#Unknown (29) 89 1 m_b1306s001i172 123561

  scaffold38|si     425477 AATCCGTATTTTCACAATGGGACACGGCCGTGATGTTAATCCCCATTTTG 425526
                                          v                i   v     --------
C rnd-1_family-         89 AATCCGTATTTTCACTATGGGACACGGCCGTGGTGTAAATCC-------- 48

  scaffold38|si     425527 TGTAAACACGGATTTTCACTATGGGACACGGCCGTGGTGTAAATCCGTAT 425576
                           --------- v                                       
C rnd-1_family-         47 ---------GTATTTTCACTATGGGACACGGCCGTGGTGTAAATCCGTAT 7

  scaffold38|si     425577 TTTCAC 425582
                                 
C rnd-1_family-          6 TTTCAC 1

Matrix = 20p43g.matrix
Kimura (with divCpGMod) = 4.64
Transitions / transversions = 0.33 (1/3)
Gap_init rate = 0.16 (17 / 105), avg. gap size = 1.00 (17 / 17)

585 9.94 0.00 19.15 scaffold38|size597357 425484 425595 (171539) C rnd-1_family-24#Unknown (0) 118 25 m_b1306s001i173 123561

  scaffold38|si     425484 ATTTTCACAATGGGACACGGCCGTGATGTTAATCCCCATTTTGTGTAAAC 425533
                                   v                i  ------------------   i
C rnd-1_family-        118 ATTTTCACTATGGGACACGGCCGTGGTG------------------AAAT 87

  scaffold38|si     425534 ACGGATTTTCACTATGGGACACGGCCGTGGTGTAAATCCGTATTTTCACT 425583
                           v  v                                              
C rnd-1_family-         86 CCGTATTTTCACTATGGGACACGGCCGTGGTGTAAATCCGTATTTTCACT 37

  scaffold38|si     425584 ATTGAATATGGC 425595
                             v i i i   
C rnd-1_family-         36 ATGGGACACGGC 25

Matrix = 20p43g.matrix
Kimura (with divCpGMod) = 9.17
Transitions / transversions = 1.25 (5/4)
Gap_init rate = 0.16 (18 / 111), avg. gap size = 1.00 (18 / 18)


562 11.21 0.81 13.64 scaffold38|size597357 423968 424091 (173043) rnd-1_family-34#Unknown 3 112 (25) m_b1306s001i131 123562

  scaffold38|si     423968 ACGGCCGTGGTGTAAATCCGTATTTTCACTATGGGACACGGCCGTGGTGT 424017
                                 i i                        vv v ----------i 
  rnd-1_family-          3 ACGGCCATAGTGTAAATCCGTATTTTCACTATGTCAAA----------AT 42

  scaffold38|si     424018 AAATCCGTATTTTGTGTAAATCCGTATTTTCACTATGGGACACGGCCGTG 424067
                             --i   --- v                        vv v        i
  rnd-1_family-         43 AA--TCGT---TAGTGTAAATCCGTATTTTCACTATGTCAAACGGCCGTA 87

  scaffold38|si     424068 GTGTAAATCCGTATTTTC-ACTATG 424091
                                             -      
  rnd-1_family-         88 GTGTAAATCCGTATTTTCAACTATG 112

Matrix = 20p43g.matrix
Kimura (with divCpGMod) = 11.91
Transitions / transversions = 0.71 (5/7)
Gap_init rate = 0.13 (16 / 123), avg. gap size = 1.00 (16 / 16)


865 1.03 1.03 0.00 scaffold38|size597357 423900 423996 (173138) C rnd-1_family-24#Unknown (20) 98 1 m_b1306s001i129 123561

  scaffold38|si     423900 CCGTGGTGAAATCTGTATTTTCACTATGGGACACGGCCGTGGTG-AAATC 423948
                                        i                              -     
C rnd-1_family-         98 CCGTGGTGAAATCCGTATTTTCACTATGGGACACGGCCGTGGTGTAAATC 49

  scaffold38|si     423949 CGTATTTTCACTATGGGACACGGCCGTGGTGTAAATCCGTATTTTCAC 423996
                                                                           
C rnd-1_family-         48 CGTATTTTCACTATGGGACACGGCCGTGGTGTAAATCCGTATTTTCAC 1

Matrix = 20p43g.matrix
Kimura (with divCpGMod) = 0.10
Transitions / transversions = 1.00 (1/0)
Gap_init rate = 0.01 (1 / 96), avg. gap size = 1.00 (1 / 1)

1076 0.00 0.00 0.00 scaffold38|size597357 423916 424030 (173104) C rnd-1_family-24#Unknown (0) 118 4 m_b1306s001i130 123561

  scaffold38|si     423916 ATTTTCACTATGGGACACGGCCGTGGTGAAATCCGTATTTTCACTATGGG 423965
                                                                             
C rnd-1_family-        118 ATTTTCACTATGGGACACGGCCGTGGTGAAATCCGTATTTTCACTATGGG 69

  scaffold38|si     423966 ACACGGCCGTGGTGTAAATCCGTATTTTCACTATGGGACACGGCCGTGGT 424015
                                                                             
C rnd-1_family-         68 ACACGGCCGTGGTGTAAATCCGTATTTTCACTATGGGACACGGCCGTGGT 19

  scaffold38|si     424016 GTAAATCCGTATTTT 424030
                                          
C rnd-1_family-         18 GTAAATCCGTATTTT 4

Matrix = 20p43g.matrix
Kimura (with divCpGMod) = 0.00
Transitions / transversions = 1.00 (0/0)
Gap_init rate = 0.00 (0 / 114), avg. gap size = 0.0 (0 / 0)

926 0.87 0.74 15.25 scaffold38|size597357 423989 424123 (173011) C rnd-1_family-24#Unknown (0) 118 1 m_b1306s001i132 123561

  scaffold38|si     423989 ATTTTCACTATGGGACACGGCCGTGGTGTAAATCCGTATTTTGTGTAAAT 424038
                                                       ------------------    
C rnd-1_family-        118 ATTTTCACTATGGGACACGGCCGTGGTG------------------AAAT 87

  scaffold38|si     424039 CCGTATTTTCACTATGGGACACGGCCGTGGTGTAAATCCGTATTTTCACT 424088
                                                                             
C rnd-1_family-         86 CCGTATTTTCACTATGGGACACGGCCGTGGTGTAAATCCGTATTTTCACT 37

  scaffold38|si     424089 ATGGGACACGGCCGTGGTG-AAATCCATATTTTCAC 424123
                                              -      i         
C rnd-1_family-         36 ATGGGACACGGCCGTGGTGTAAATCCGTATTTTCAC 1

Matrix = 20p43g.matrix
Kimura (with divCpGMod) = 0.09
Transitions / transversions = 1.00 (1/0)
Gap_init rate = 0.14 (19 / 134), avg. gap size = 1.00 (19 / 19)

1003 1.70 0.85 0.85 scaffold38|size597357 424043 424160 (172974) C rnd-1_family-24#Unknown (0) 118 1 m_b1306s001i133 123561

  scaffold38|si     424043 ATTTTCACTATGGGACACGGCCGTGGTGTAAATCCGTATTTTCACTATGG 424092
                                                       -                     
C rnd-1_family-        118 ATTTTCACTATGGGACACGGCCGTGGTG-AAATCCGTATTTTCACTATGG 70

  scaffold38|si     424093 GACACGGCCGTGGTG-AAATCCATATTTTCACTATGGGACACGGCCGTGG 424141
                                          -      i                           
C rnd-1_family-         69 GACACGGCCGTGGTGTAAATCCGTATTTTCACTATGGGACACGGCCGTGG 20

  scaffold38|si     424142 TGTAAATCCGTAATTTCAC 424160
                                       v      
C rnd-1_family-         19 TGTAAATCCGTATTTTCAC 1

Matrix = 20p43g.matrix
Kimura (with divCpGMod) = 0.95
Transitions / transversions = 1.00 (1/1)
Gap_init rate = 0.02 (2 / 117), avg. gap size = 1.00 (2 / 2)

991 3.42 0.85 0.00 scaffold38|size597357 424080 424196 (172938) C rnd-1_family-24#Unknown (0) 118 1 m_b1306s001i134 123561

  scaffold38|si     424080 ATTTTCACTATGGGACACGGCCGTGGTGAAATCCATATTTTCACTATGGG 424129
                                                             i               
C rnd-1_family-        118 ATTTTCACTATGGGACACGGCCGTGGTGAAATCCGTATTTTCACTATGGG 69

  scaffold38|si     424130 ACACGGCCGTGGTGTAAATCCGTAATTTCACTACGGGAAACGGCCGTGGT 424179
                                                   v        i    v           
C rnd-1_family-         68 ACACGGCCGTGGTGTAAATCCGTATTTTCACTATGGGACACGGCCGTGGT 19

  scaffold38|si     424180 GT-AATCCGTATTTTCAC 424196
                             -               
C rnd-1_family-         18 GTAAATCCGTATTTTCAC 1

Matrix = 20p43g.matrix
Kimura (with divCpGMod) = 2.70
Transitions / transversions = 1.00 (2/2)
Gap_init rate = 0.01 (1 / 116), avg. gap size = 1.00 (1 / 1)

942 2.63 0.87 0.87 scaffold38|size597357 424116 424230 (172904) C rnd-1_family-24#Unknown (0) 118 4 m_b1306s001i135 123561

  scaffold38|si     424116 ATTTTCACTATGGGACACGGCCGTGGTGTAAATCCGTAATTTCACTACGG 424165
                                                       -         v        i  
C rnd-1_family-        118 ATTTTCACTATGGGACACGGCCGTGGTG-AAATCCGTATTTTCACTATGG 70

  scaffold38|si     424166 GAAACGGCCGTGGTGTAA-TCCGTATTTTCACTATGGGACACGGCCGTGG 424214
                             v               -                               
C rnd-1_family-         69 GACACGGCCGTGGTGTAAATCCGTATTTTCACTATGGGACACGGCCGTGG 20

  scaffold38|si     424215 TGTAAATCCGTATTTT 424230
                                           
C rnd-1_family-         19 TGTAAATCCGTATTTT 4

Matrix = 20p43g.matrix
Kimura (with divCpGMod) = 2.68
Transitions / transversions = 0.50 (1/2)
Gap_init rate = 0.02 (2 / 114), avg. gap size = 1.00 (2 / 2)

898 1.75 0.74 15.25 scaffold38|size597357 424189 424323 (172811) C rnd-1_family-24#Unknown (0) 118 1 m_b1306s001i137 123561

  scaffold38|si     424189 ATTTTCACTATGGGACACGGCCGTGGTGTAAATCCGTATTTTGTGTAAAT 424238
                                                       ------------------    
C rnd-1_family-        118 ATTTTCACTATGGGACACGGCCGTGGTG------------------AAAT 87

  scaffold38|si     424239 CCGTATTTTCACTATGGGACATGGCCGTGGTG-AAATCCGTATTTTCACT 424287
                                                i          -                 
C rnd-1_family-         86 CCGTATTTTCACTATGGGACACGGCCGTGGTGTAAATCCGTATTTTCACT 37

  scaffold38|si     424288 ATGGGACACCGCCGTGGTGTAAATCCGTATTTTCAC 424323
                                    v                          
C rnd-1_family-         36 ATGGGACACGGCCGTGGTGTAAATCCGTATTTTCAC 1

Matrix = 20p43g.matrix
Kimura (with divCpGMod) = 0.95
Transitions / transversions = 1.00 (1/1)
Gap_init rate = 0.14 (19 / 134), avg. gap size = 1.00 (19 / 19)

1007 2.56 0.85 0.00 scaffold38|size597357 424243 424359 (172775) C rnd-1_family-24#Unknown (0) 118 1 m_b1306s001i138 123561

  scaffold38|si     424243 ATTTTCACTATGGGACATGGCCGTGGTGAAATCCGTATTTTCACTATGGG 424292
                                            i                                
C rnd-1_family-        118 ATTTTCACTATGGGACACGGCCGTGGTGAAATCCGTATTTTCACTATGGG 69

  scaffold38|si     424293 ACACCGCCGTGGTGTAAATCCGTATTTTCACTATGGGACAAGGCCGTGGT 424342
                               v                                   v         
C rnd-1_family-         68 ACACGGCCGTGGTGTAAATCCGTATTTTCACTATGGGACACGGCCGTGGT 19

  scaffold38|si     424343 G-AAATCCGTATTTTCAC 424359
                            -                
C rnd-1_family-         18 GTAAATCCGTATTTTCAC 1

Matrix = 20p43g.matrix
Kimura (with divCpGMod) = 1.82
Transitions / transversions = 0.50 (1/2)
Gap_init rate = 0.01 (1 / 116), avg. gap size = 1.00 (1 / 1)

992 1.70 0.85 0.85 scaffold38|size597357 424279 424396 (172738) C rnd-1_family-24#Unknown (0) 118 1 m_b1306s001i139 123561

  scaffold38|si     424279 ATTTTCACTATGGGACACCGCCGTGGTGTAAATCCGTATTTTCACTATGG 424328
                                             v         -                     
C rnd-1_family-        118 ATTTTCACTATGGGACACGGCCGTGGTG-AAATCCGTATTTTCACTATGG 70

  scaffold38|si     424329 GACAAGGCCGTGGTG-AAATCCGTATTTTCACTATGGGACACGGCCGTGG 424377
                               v          -                                  
C rnd-1_family-         69 GACACGGCCGTGGTGTAAATCCGTATTTTCACTATGGGACACGGCCGTGG 20

  scaffold38|si     424378 TGTAAATCCGTATTTTCAC 424396
                                              
C rnd-1_family-         19 TGTAAATCCGTATTTTCAC 1

Matrix = 20p43g.matrix
Kimura (with divCpGMod) = 1.73
Transitions / transversions = 0.00 (0/2)
Gap_init rate = 0.02 (2 / 117), avg. gap size = 1.00 (2 / 2)

996 2.56 0.85 0.00 scaffold38|size597357 424316 424432 (172702) C rnd-1_family-24#Unknown (0) 118 1 m_b1306s001i140 123561

  scaffold38|si     424316 ATTTTCACTATGGGACAAGGCCGTGGTGAAATCCGTATTTTCACTATGGG 424365
                                            v                                
C rnd-1_family-        118 ATTTTCACTATGGGACACGGCCGTGGTGAAATCCGTATTTTCACTATGGG 69

  scaffold38|si     424366 ACACGGCCGTGGTGTAAATCCGTATTTTCACTATTTGACACGGCCGTGGT 424415
                                                             vv              
C rnd-1_family-         68 ACACGGCCGTGGTGTAAATCCGTATTTTCACTATGGGACACGGCCGTGGT 19

  scaffold38|si     424416 G-AAATCCGTATTTTCAC 424432
                            -                
C rnd-1_family-         18 GTAAATCCGTATTTTCAC 1

Matrix = 20p43g.matrix
Kimura (with divCpGMod) = 2.61
Transitions / transversions = 0.00 (0/3)
Gap_init rate = 0.01 (1 / 116), avg. gap size = 1.00 (1 / 1)

913 4.28 0.85 0.85 scaffold38|size597357 424352 424469 (172665) C rnd-1_family-24#Unknown (0) 118 1 m_b1306s001i141 123561

  scaffold38|si     424352 ATTTTCACTATGGGACACGGCCGTGGTGTAAATCCGTATTTTCACTATTT 424401
                                                       -                   vv
C rnd-1_family-        118 ATTTTCACTATGGGACACGGCCGTGGTG-AAATCCGTATTTTCACTATGG 70

  scaffold38|si     424402 GACACGGCCGTGGTG-AAATCCGTATTTTCACTATGGGACACGGCGCTGG 424450
                                          -                             vv   
C rnd-1_family-         69 GACACGGCCGTGGTGTAAATCCGTATTTTCACTATGGGACACGGCCGTGG 20

  scaffold38|si     424451 TGTCAATCCGTATTTTCAC 424469
                              v               
C rnd-1_family-         19 TGTAAATCCGTATTTTCAC 1

Matrix = 20p43g.matrix
Kimura (with divCpGMod) = 4.42
Transitions / transversions = 0.00 (0/5)
Gap_init rate = 0.02 (2 / 117), avg. gap size = 1.00 (2 / 2)

981 4.24 0.00 0.00 scaffold38|size597357 424389 424506 (172628) C rnd-1_family-24#Unknown (0) 118 1 m_b1306s001i142 123561

  scaffold38|si     424389 ATTTTCACTATTTGACACGGCCGTGGTGAAATCCGTATTTTCACTATGGG 424438
                                      vv                                     
C rnd-1_family-        118 ATTTTCACTATGGGACACGGCCGTGGTGAAATCCGTATTTTCACTATGGG 69

  scaffold38|si     424439 ACACGGCGCTGGTGTCAATCCGTATTTTCACTATGGGACACGGCCGTGGT 424488
                                  vv      v                                  
C rnd-1_family-         68 ACACGGCCGTGGTGTAAATCCGTATTTTCACTATGGGACACGGCCGTGGT 19

  scaffold38|si     424489 GTAAATCCGTATTTTCAC 424506
                                             
C rnd-1_family-         18 GTAAATCCGTATTTTCAC 1

Matrix = 20p43g.matrix
Kimura (with divCpGMod) = 4.38
Transitions / transversions = 0.00 (0/5)
Gap_init rate = 0.00 (0 / 117), avg. gap size = 0.0 (0 / 0)

947 3.48 0.00 0.87 scaffold38|size597357 424425 424540 (172594) C rnd-1_family-24#Unknown (0) 118 4 m_b1306s001i143 123561

  scaffold38|si     424425 ATTTTCACTATGGGACACGGCGCTGGTGTCAATCCGTATTTTCACTATGG 424474
                                                vv     -v                    
C rnd-1_family-        118 ATTTTCACTATGGGACACGGCCGTGGTG-AAATCCGTATTTTCACTATGG 70

  scaffold38|si     424475 GACACGGCCGTGGTGTAAATCCGTATTTTCACTATGGGACACGGCAGTGG 424524
                                                                        v    
C rnd-1_family-         69 GACACGGCCGTGGTGTAAATCCGTATTTTCACTATGGGACACGGCCGTGG 20

  scaffold38|si     424525 TGTAAATCCGTATTTT 424540
                                           
C rnd-1_family-         19 TGTAAATCCGTATTTT 4

Matrix = 20p43g.matrix
Kimura (with divCpGMod) = 3.57
Transitions / transversions = 0.00 (0/4)
Gap_init rate = 0.01 (1 / 115), avg. gap size = 1.00 (1 / 1)

801 0.92 6.25 15.25 scaffold38|size597357 424499 424626 (172508) C rnd-1_family-24#Unknown (0) 118 1 m_b1306s001i146 123561

  scaffold38|si     424499 ATTTTCACTATGGGACACGGCAGTGGTGTAAATCCGTATTTTGTGTAAAT 424548
                                                v      ------------------    
C rnd-1_family-        118 ATTTTCACTATGGGACACGGCCGTGGTG------------------AAAT 87

  scaffold38|si     424549 CCGTATTTTCACTATGGGA--------TGGTGTAAATCCGTATTTTCACT 424590
                                              --------                       
C rnd-1_family-         86 CCGTATTTTCACTATGGGACACGGCCGTGGTGTAAATCCGTATTTTCACT 37

  scaffold38|si     424591 ATGGGACACGGCCGTGGTGTAAATCCGTATTTTCAC 424626
                                                               
C rnd-1_family-         36 ATGGGACACGGCCGTGGTGTAAATCCGTATTTTCAC 1

Matrix = 20p43g.matrix
Kimura (with divCpGMod) = 0.92
Transitions / transversions = 0.00 (0/1)
Gap_init rate = 0.15 (19 / 127), avg. gap size = 1.37 (26 / 19)

894 0.00 7.41 0.87 scaffold38|size597357 424553 424660 (172474) C rnd-1_family-24#Unknown (0) 118 4 m_b1306s001i147 123561

  scaffold38|si     424553 ATTTTCACTATGGGA--------TGGTGTAAATCCGTATTTTCACTATGG 424594
                                          --------     -                     
C rnd-1_family-        118 ATTTTCACTATGGGACACGGCCGTGGTG-AAATCCGTATTTTCACTATGG 70

  scaffold38|si     424595 GACACGGCCGTGGTGTAAATCCGTATTTTCACTATGGGACACGGCCGTGG 424644
                                                                             
C rnd-1_family-         69 GACACGGCCGTGGTGTAAATCCGTATTTTCACTATGGGACACGGCCGTGG 20

  scaffold38|si     424645 TGTAAATCCGTATTTT 424660
                                           
C rnd-1_family-         19 TGTAAATCCGTATTTT 4

Matrix = 20p43g.matrix
Kimura (with divCpGMod) = 0.00
Transitions / transversions = 1.00 (0/0)
Gap_init rate = 0.02 (2 / 107), avg. gap size = 4.50 (9 / 2)

936 0.00 0.74 15.25 scaffold38|size597357 424619 424753 (172381) C rnd-1_family-24#Unknown (0) 118 1 m_b1306s001i150 123561

  scaffold38|si     424619 ATTTTCACTATGGGACACGGCCGTGGTGTAAATCCGTATTTTGTGTAAAT 424668
                                                       ------------------    
C rnd-1_family-        118 ATTTTCACTATGGGACACGGCCGTGGTG------------------AAAT 87

  scaffold38|si     424669 CCGTATTTTCACTATGGGACACGGCCGTGGTGTAAATCCGTATTTTCACT 424718
                                                                             
C rnd-1_family-         86 CCGTATTTTCACTATGGGACACGGCCGTGGTGTAAATCCGTATTTTCACT 37

  scaffold38|si     424719 ATGGGACACGGCCGTGGTG-AAATCCGTATTTTCAC 424753
                                              -                
C rnd-1_family-         36 ATGGGACACGGCCGTGGTGTAAATCCGTATTTTCAC 1

Matrix = 20p43g.matrix
Kimura (with divCpGMod) = 0.00
Transitions / transversions = 1.00 (0/0)
Gap_init rate = 0.14 (19 / 134), avg. gap size = 1.00 (19 / 19)

1012 0.86 0.85 0.85 scaffold38|size597357 424673 424790 (172344) C rnd-1_family-24#Unknown (0) 118 1 m_b1306s001i151 123561

  scaffold38|si     424673 ATTTTCACTATGGGACACGGCCGTGGTGTAAATCCGTATTTTCACTATGG 424722
                                                       -                     
C rnd-1_family-        118 ATTTTCACTATGGGACACGGCCGTGGTG-AAATCCGTATTTTCACTATGG 70

  scaffold38|si     424723 GACACGGCCGTGGTG-AAATCCGTATTTTCACTATGGGACACGGGCGTGG 424771
                                          -                            v     
C rnd-1_family-         69 GACACGGCCGTGGTGTAAATCCGTATTTTCACTATGGGACACGGCCGTGG 20

  scaffold38|si     424772 TGTAAATCCGTATTTTCAC 424790
                                              
C rnd-1_family-         19 TGTAAATCCGTATTTTCAC 1

Matrix = 20p43g.matrix
Kimura (with divCpGMod) = 0.86
Transitions / transversions = 0.00 (0/1)
Gap_init rate = 0.02 (2 / 117), avg. gap size = 1.00 (2 / 2)

1080 0.85 0.00 0.00 scaffold38|size597357 424710 424827 (172307) C rnd-1_family-24#Unknown (0) 118 1 m_b1306s001i152 123561

  scaffold38|si     424710 ATTTTCACTATGGGACACGGCCGTGGTGAAATCCGTATTTTCACTATGGG 424759
                                                                             
C rnd-1_family-        118 ATTTTCACTATGGGACACGGCCGTGGTGAAATCCGTATTTTCACTATGGG 69

  scaffold38|si     424760 ACACGGGCGTGGTGTAAATCCGTATTTTCACTATGGGACACGGCCGTGGT 424809
                                 v                                           
C rnd-1_family-         68 ACACGGCCGTGGTGTAAATCCGTATTTTCACTATGGGACACGGCCGTGGT 19

  scaffold38|si     424810 GTAAATCCGTATTTTCAC 424827
                                             
C rnd-1_family-         18 GTAAATCCGTATTTTCAC 1

Matrix = 20p43g.matrix
Kimura (with divCpGMod) = 0.85
Transitions / transversions = 0.00 (0/1)
Gap_init rate = 0.00 (0 / 117), avg. gap size = 0.0 (0 / 0)

980 0.88 0.87 0.87 scaffold38|size597357 424746 424860 (172274) C rnd-1_family-24#Unknown (0) 118 4 m_b1306s001i153 123561

  scaffold38|si     424746 ATTTTCACTATGGGACACGGGCGTGGTGTAAATCCGTATTTTCACTATGG 424795
                                               v       -                     
C rnd-1_family-        118 ATTTTCACTATGGGACACGGCCGTGGTG-AAATCCGTATTTTCACTATGG 70

  scaffold38|si     424796 GACACGGCCGTGGTGTAAATCCGTATTTTCACTATGGGACACGGCCGTGG 424845
                                                                             
C rnd-1_family-         69 GACACGGCCGTGGTGTAAATCCGTATTTTCACTATGGGACACGGCCGTGG 20

  scaffold38|si     424846 TG-AAATCCGTATTTT 424860
                             -             
C rnd-1_family-         19 TGTAAATCCGTATTTT 4

Matrix = 20p43g.matrix
Kimura (with divCpGMod) = 0.88
Transitions / transversions = 0.00 (0/1)
Gap_init rate = 0.02 (2 / 114), avg. gap size = 1.00 (2 / 2)

831 0.00 6.30 14.41 scaffold38|size597357 424820 424946 (172188) C rnd-1_family-24#Unknown (0) 118 1 m_b1306s001i156 123561

  scaffold38|si     424820 ATTTTCACTATGGGACACGGCCGTGGTGAAATCCGTATTTTGTGTAAATC 424869
                                                                 ------------
C rnd-1_family-        118 ATTTTCACTATGGGACACGGCCGTGGTGAAATCCGTAT------------ 81

  scaffold38|si     424870 CGTATTTTCACTATGGGA--------TGGTGTAAATCCGTATTTTCACTA 424911
                           -----             --------                        
C rnd-1_family-         80 -----TTTCACTATGGGACACGGCCGTGGTGTAAATCCGTATTTTCACTA 36

  scaffold38|si     424912 TGGGACACGGCCGTGGTGTAAATCCGTATTTTCAC 424946
                                                              
C rnd-1_family-         35 TGGGACACGGCCGTGGTGTAAATCCGTATTTTCAC 1

Matrix = 20p43g.matrix
Kimura (with divCpGMod) = 0.00
Transitions / transversions = 1.00 (0/0)
Gap_init rate = 0.14 (18 / 126), avg. gap size = 1.39 (25 / 18)

894 0.00 7.41 0.87 scaffold38|size597357 424873 424980 (172154) C rnd-1_family-24#Unknown (0) 118 4 m_b1306s001i157 123561

  scaffold38|si     424873 ATTTTCACTATGGGA--------TGGTGTAAATCCGTATTTTCACTATGG 424914
                                          --------     -                     
C rnd-1_family-        118 ATTTTCACTATGGGACACGGCCGTGGTG-AAATCCGTATTTTCACTATGG 70

  scaffold38|si     424915 GACACGGCCGTGGTGTAAATCCGTATTTTCACTATGGGACACGGCCGTGG 424964
                                                                             
C rnd-1_family-         69 GACACGGCCGTGGTGTAAATCCGTATTTTCACTATGGGACACGGCCGTGG 20

  scaffold38|si     424965 TGTAAATCCGTATTTT 424980
                                           
C rnd-1_family-         19 TGTAAATCCGTATTTT 4

Matrix = 20p43g.matrix
Kimura (with divCpGMod) = 0.00
Transitions / transversions = 1.00 (0/0)
Gap_init rate = 0.02 (2 / 107), avg. gap size = 4.50 (9 / 2)

975 0.00 0.00 15.25 scaffold38|size597357 424939 425074 (172060) C rnd-1_family-24#Unknown (0) 118 1 m_b1306s001i160 123561

  scaffold38|si     424939 ATTTTCACTATGGGACACGGCCGTGGTGTAAATCCGTATTTTGTGTAAAT 424988
                                                       ------------------    
C rnd-1_family-        118 ATTTTCACTATGGGACACGGCCGTGGTG------------------AAAT 87

  scaffold38|si     424989 CCGTATTTTCACTATGGGACACGGCCGTGGTGTAAATCCGTATTTTCACT 425038
                                                                             
C rnd-1_family-         86 CCGTATTTTCACTATGGGACACGGCCGTGGTGTAAATCCGTATTTTCACT 37

  scaffold38|si     425039 ATGGGACACGGCCGTGGTGTAAATCCGTATTTTCAC 425074
                                                               
C rnd-1_family-         36 ATGGGACACGGCCGTGGTGTAAATCCGTATTTTCAC 1

Matrix = 20p43g.matrix
Kimura (with divCpGMod) = 0.00
Transitions / transversions = 1.00 (0/0)
Gap_init rate = 0.13 (18 / 135), avg. gap size = 1.00 (18 / 18)

1030 0.87 0.00 0.87 scaffold38|size597357 424993 425108 (172026) C rnd-1_family-24#Unknown (0) 118 4 m_b1306s001i161 123561

  scaffold38|si     424993 ATTTTCACTATGGGACACGGCCGTGGTGTAAATCCGTATTTTCACTATGG 425042
                                                       -                     
C rnd-1_family-        118 ATTTTCACTATGGGACACGGCCGTGGTG-AAATCCGTATTTTCACTATGG 70

  scaffold38|si     425043 GACACGGCCGTGGTGTAAATCCGTATTTTCACTATGGGACACGGCCGTGG 425092
                                                                             
C rnd-1_family-         69 GACACGGCCGTGGTGTAAATCCGTATTTTCACTATGGGACACGGCCGTGG 20

  scaffold38|si     425093 TGTAAATCTGTATTTT 425108
                                   i       
C rnd-1_family-         19 TGTAAATCCGTATTTT 4

Matrix = 20p43g.matrix
Kimura (with divCpGMod) = 0.09
Transitions / transversions = 1.00 (1/0)
Gap_init rate = 0.01 (1 / 115), avg. gap size = 1.00 (1 / 1)

757 6.19 4.24 4.24 scaffold38|size597357 425030 425147 (171987) C rnd-1_family-24#Unknown (0) 118 1 m_b1306s001i162 123561

  scaffold38|si     425030 ATTTTCACTATGGGACACGGCCGTGGTGTAAATCCGTATTTTCACTATGG 425079
                                                       -                     
C rnd-1_family-        118 ATTTTCACTATGGGACACGGCCGTGGTG-AAATCCGTATTTTCACTATGG 70

  scaffold38|si     425080 GACACGGCCGTGGTGTAAATCTGTATTT----TGTGTAAATCCGTATTCC 425125
                                                i      ---- i  -ii iv  ---v  
C rnd-1_family-         69 GACACGGCCGTGGTGTAAATCCGTATTTTCACTATG-GGACACG---GCC 24

  scaffold38|si     425126 GTGGTG-AAATCCGTATTTTCAC 425147
                                 -                
C rnd-1_family-         23 GTGGTGTAAATCCGTATTTTCAC 1

Matrix = 20p43g.matrix
Kimura (with divCpGMod) = 5.63
Transitions / transversions = 2.50 (5/2)
Gap_init rate = 0.06 (7 / 117), avg. gap size = 1.43 (10 / 7)

667 8.85 4.27 3.39 scaffold38|size597357 425067 425183 (171951) C rnd-1_family-24#Unknown (0) 118 1 m_b1306s001i163 123561

  scaffold38|si     425067 ATTTTCACTATGGGACACGGCCGTGGTGTAAATCTGTATTTTGTGTA--- 425113
                                                       -     i       vvv  ---
C rnd-1_family-        118 ATTTTCACTATGGGACACGGCCGTGGTG-AAATCCGTATTTTCACTATGG 70

  scaffold38|si     425114 AATCCGTATTCCGTGGTG-AAATCCGTATTTTCACGATGGGACAGGGCCG 425162
                           i iv  v---        -                v        v     
C rnd-1_family-         69 GACACGG---CCGTGGTGTAAATCCGTATTTTCACTATGGGACACGGCCG 23

  scaffold38|si     425163 TGGTG-AAATCCGTATTTTCAC 425183
                                -                
C rnd-1_family-         22 TGGTGTAAATCCGTATTTTCAC 1

Matrix = 20p43g.matrix
Kimura (with divCpGMod) = 8.53
Transitions / transversions = 0.43 (3/7)
Gap_init rate = 0.06 (7 / 116), avg. gap size = 1.29 (9 / 7)

828 2.06 1.03 0.00 scaffold38|size597357 425124 425220 (171914) C rnd-1_family-24#Unknown (20) 98 1 m_b1306s001i164 123561

  scaffold38|si     425124 CCGTGGTGAAATCCGTATTTTCACGATGGGACAGGGCCGTGGTG-AAATC 425172
                                                   v        v          -     
C rnd-1_family-         98 CCGTGGTGAAATCCGTATTTTCACTATGGGACACGGCCGTGGTGTAAATC 49

  scaffold38|si     425173 CGTATTTTCACTATGGGACACGGCCGTGGTGTAAATCCGTATTTTCAC 425220
                                                                           
C rnd-1_family-         48 CGTATTTTCACTATGGGACACGGCCGTGGTGTAAATCCGTATTTTCAC 1

Matrix = 20p43g.matrix
Kimura (with divCpGMod) = 2.09
Transitions / transversions = 0.00 (0/2)
Gap_init rate = 0.01 (1 / 96), avg. gap size = 1.00 (1 / 1)

990 3.48 0.00 0.00 scaffold38|size597357 425140 425254 (171880) C rnd-1_family-24#Unknown (0) 118 4 m_b1306s001i165 123561

  scaffold38|si     425140 ATTTTCACGATGGGACAGGGCCGTGGTGAAATCCGTATTTTCACTATGGG 425189
                                   v        v                                
C rnd-1_family-        118 ATTTTCACTATGGGACACGGCCGTGGTGAAATCCGTATTTTCACTATGGG 69

  scaffold38|si     425190 ACACGGCCGTGGTGTAAATCCGTATTTTCACTATGGCACACGGCCGTGGT 425239
                                                               v             
C rnd-1_family-         68 ACACGGCCGTGGTGTAAATCCGTATTTTCACTATGGGACACGGCCGTGGT 19

  scaffold38|si     425240 GTAAATCCATATTTT 425254
                                   i      
C rnd-1_family-         18 GTAAATCCGTATTTT 4

Matrix = 20p43g.matrix
Kimura (with divCpGMod) = 2.75
Transitions / transversions = 0.33 (1/3)
Gap_init rate = 0.00 (0 / 114), avg. gap size = 0.0 (0 / 0)

855 2.68 0.00 15.65 scaffold38|size597357 425176 425308 (171826) C rnd-1_family-24#Unknown (0) 118 4 m_b1306s001i166 123561

  scaffold38|si     425176 ATTTTCACTATGGGACACGGCCGTGGTGTAAATCCGTATTTTCACTATGG 425225
                                                       -                     
C rnd-1_family-        118 ATTTTCACTATGGGACACGGCCGTGGTG-AAATCCGTATTTTCACTATGG 70

  scaffold38|si     425226 CACACGGCCGTGGTGTAAATCCATATTTTGTGTAAATCCGTATTTTCACT 425275
                           v                     -----------------           
C rnd-1_family-         69 GACACGGCCGTGGTGTAAATCC-----------------GTATTTTCACT 37

  scaffold38|si     425276 ATGGGACACGTCCGTGGTGTAAATCCGCATTTT 425308
                                     v                i     
C rnd-1_family-         36 ATGGGACACGGCCGTGGTGTAAATCCGTATTTT 4

Matrix = 20p43g.matrix
Kimura (with divCpGMod) = 2.66
Transitions / transversions = 0.50 (1/2)
Gap_init rate = 0.14 (18 / 132), avg. gap size = 1.00 (18 / 18)

672 7.21 5.98 5.08 scaffold38|size597357 425267 425383 (171751) C rnd-1_family-24#Unknown (0) 118 1 m_b1306s001i168 123561

  scaffold38|si     425267 ATTTTCACTATGGGACACGTCCGTGGTGTAAATCCGCATTT----TATGT 425312
                                              v        -       i    ----    v
C rnd-1_family-        118 ATTTTCACTATGGGACACGGCCGTGGTG-AAATCCGTATTTTCACTATGG 70

  scaffold38|si     425313 AAATCTTTAT-TCCGTGGTG-AAATCTGTATTTTCACTATGGGACACGGC 425360
                           i -----i i-v        -     i                       
C rnd-1_family-         69 GA-----CACGGCCGTGGTGTAAATCCGTATTTTCACTATGGGACACGGC 25

  scaffold38|si     425361 CGTGGTG-AAATCCGTATTTTCAC 425383
                                  -                
C rnd-1_family-         24 CGTGGTGTAAATCCGTATTTTCAC 1

Matrix = 20p43g.matrix
Kimura (with divCpGMod) = 5.81
Transitions / transversions = 1.67 (5/3)
Gap_init rate = 0.09 (10 / 116), avg. gap size = 1.30 (13 / 10)

865 1.03 1.03 0.00 scaffold38|size597357 425324 425420 (171714) C rnd-1_family-24#Unknown (20) 98 1 m_b1306s001i169 123561

  scaffold38|si     425324 CCGTGGTGAAATCTGTATTTTCACTATGGGACACGGCCGTGGTG-AAATC 425372
                                        i                              -     
C rnd-1_family-         98 CCGTGGTGAAATCCGTATTTTCACTATGGGACACGGCCGTGGTGTAAATC 49

  scaffold38|si     425373 CGTATTTTCACTATGGGACACGGCCGTGGTGTAAATCCGTATTTTCAC 425420
                                                                           
C rnd-1_family-         48 CGTATTTTCACTATGGGACACGGCCGTGGTGTAAATCCGTATTTTCAC 1

Matrix = 20p43g.matrix
Kimura (with divCpGMod) = 0.10
Transitions / transversions = 1.00 (1/0)
Gap_init rate = 0.01 (1 / 96), avg. gap size = 1.00 (1 / 1)

1060 0.87 0.00 0.00 scaffold38|size597357 425340 425454 (171680) C rnd-1_family-24#Unknown (0) 118 4 m_b1306s001i170 123561

  scaffold38|si     425340 ATTTTCACTATGGGACACGGCCGTGGTGAAATCCGTATTTTCACTATGGG 425389
                                                                             
C rnd-1_family-        118 ATTTTCACTATGGGACACGGCCGTGGTGAAATCCGTATTTTCACTATGGG 69

  scaffold38|si     425390 ACACGGCCGTGGTGTAAATCCGTATTTTCACTATGGGACACGGCCGTGGT 425439
                                                                             
C rnd-1_family-         68 ACACGGCCGTGGTGTAAATCCGTATTTTCACTATGGGACACGGCCGTGGT 19

  scaffold38|si     425440 GTAAATCTGTATTTT 425454
                                  i       
C rnd-1_family-         18 GTAAATCCGTATTTT 4

Matrix = 20p43g.matrix
Kimura (with divCpGMod) = 0.09
Transitions / transversions = 1.00 (1/0)
Gap_init rate = 0.00 (0 / 114), avg. gap size = 0.0 (0 / 0)

667 4.79 0.00 30.43 scaffold38|size597357 425376 425525 (171609) C rnd-1_family-24#Unknown (0) 118 4 m_b1306s001i171 123561

  scaffold38|si     425376 ATTTTCACTATGGGACACGGCCGTGGTGTAAATCCGTATTTTCACTATGG 425425
                                                       -                     
C rnd-1_family-        118 ATTTTCACTATGGGACACGGCCGTGGTG-AAATCCGTATTTTCACTATGG 70

  scaffold38|si     425426 GACACGGCCGTGGTGTAAATCTGTATTTTGTGTAAATTCGTATTTTGTGT 425475
                                    ---   --------------        -------------
C rnd-1_family-         69 GACACGGCC---GTG--------------GTGTAAAT------------- 50

  scaffold38|si     425476 TAATCCGTATTTTCACAATGGGACACGGCCGTGATGTTAATCCCCATTTT 425525
                           ----            v                i   v     vi     
C rnd-1_family-         49 ----CCGTATTTTCACTATGGGACACGGCCGTGGTGTAAATCCGTATTTT 4

Matrix = 20p43g.matrix
Kimura (with divCpGMod) = 4.48
Transitions / transversions = 0.67 (2/3)
Gap_init rate = 0.23 (35 / 149), avg. gap size = 1.00 (35 / 35)

622 4.66 0.00 19.10 scaffold38|size597357 425477 425582 (171552) C rnd-1_family-24#Unknown (29) 89 1 m_b1306s001i172 123561

  scaffold38|si     425477 AATCCGTATTTTCACAATGGGACACGGCCGTGATGTTAATCCCCATTTTG 425526
                                          v                i   v     --------
C rnd-1_family-         89 AATCCGTATTTTCACTATGGGACACGGCCGTGGTGTAAATCC-------- 48

  scaffold38|si     425527 TGTAAACACGGATTTTCACTATGGGACACGGCCGTGGTGTAAATCCGTAT 425576
                           --------- v                                       
C rnd-1_family-         47 ---------GTATTTTCACTATGGGACACGGCCGTGGTGTAAATCCGTAT 7

  scaffold38|si     425577 TTTCAC 425582
                                 
C rnd-1_family-          6 TTTCAC 1

Matrix = 20p43g.matrix
Kimura (with divCpGMod) = 4.64
Transitions / transversions = 0.33 (1/3)
Gap_init rate = 0.16 (17 / 105), avg. gap size = 1.00 (17 / 17)

585 9.94 0.00 19.15 scaffold38|size597357 425484 425595 (171539) C rnd-1_family-24#Unknown (0) 118 25 m_b1306s001i173 123561

  scaffold38|si     425484 ATTTTCACAATGGGACACGGCCGTGATGTTAATCCCCATTTTGTGTAAAC 425533
                                   v                i  ------------------   i
C rnd-1_family-        118 ATTTTCACTATGGGACACGGCCGTGGTG------------------AAAT 87

  scaffold38|si     425534 ACGGATTTTCACTATGGGACACGGCCGTGGTGTAAATCCGTATTTTCACT 425583
                           v  v                                              
C rnd-1_family-         86 CCGTATTTTCACTATGGGACACGGCCGTGGTGTAAATCCGTATTTTCACT 37

  scaffold38|si     425584 ATTGAATATGGC 425595
                             v i i i   
C rnd-1_family-         36 ATGGGACACGGC 25

Matrix = 20p43g.matrix
Kimura (with divCpGMod) = 9.17
Transitions / transversions = 1.25 (5/4)
Gap_init rate = 0.16 (18 / 111), avg. gap size = 1.00 (18 / 18)


489 12.10 2.42 13.39 scaffold38|size597357 424167 424290 (172844) rnd-1_family-34#Unknown 1 112 (25) m_b1306s001i136 123563

  scaffold38|si     424167 AAACGGCCGTGGTGTAA-TCCGTATTTTCACTATGGGACACGGCCGTGGT 424215
                                   i i      -                 vv v ----------
  rnd-1_family-          1 AAACGGCCATAGTGTAAATCCGTATTTTCACTATGTCAAA---------- 40

  scaffold38|si     424216 GTAAATCCGTATTTTGTGTAAATCCGTATTTTCACTATGGGACATGGCCG 424265
                           i   --i   --- v                        vv v i     
  rnd-1_family-         41 ATAA--TCGT---TAGTGTAAATCCGTATTTTCACTATGTCAAACGGCCG 85

  scaffold38|si     424266 TGGTG-AAATCCGTATTTTC-ACTATG 424290
                            i   -              -      
  rnd-1_family-         86 TAGTGTAAATCCGTATTTTCAACTATG 112

Matrix = 20p43g.matrix
Kimura (with divCpGMod) = 12.02
Transitions / transversions = 0.86 (6/7)
Gap_init rate = 0.15 (18 / 123), avg. gap size = 1.00 (18 / 18)


865 1.03 1.03 0.00 scaffold38|size597357 423900 423996 (173138) C rnd-1_family-24#Unknown (20) 98 1 m_b1306s001i129 123561

  scaffold38|si     423900 CCGTGGTGAAATCTGTATTTTCACTATGGGACACGGCCGTGGTG-AAATC 423948
                                        i                              -     
C rnd-1_family-         98 CCGTGGTGAAATCCGTATTTTCACTATGGGACACGGCCGTGGTGTAAATC 49

  scaffold38|si     423949 CGTATTTTCACTATGGGACACGGCCGTGGTGTAAATCCGTATTTTCAC 423996
                                                                           
C rnd-1_family-         48 CGTATTTTCACTATGGGACACGGCCGTGGTGTAAATCCGTATTTTCAC 1

Matrix = 20p43g.matrix
Kimura (with divCpGMod) = 0.10
Transitions / transversions = 1.00 (1/0)
Gap_init rate = 0.01 (1 / 96), avg. gap size = 1.00 (1 / 1)

1076 0.00 0.00 0.00 scaffold38|size597357 423916 424030 (173104) C rnd-1_family-24#Unknown (0) 118 4 m_b1306s001i130 123561

  scaffold38|si     423916 ATTTTCACTATGGGACACGGCCGTGGTGAAATCCGTATTTTCACTATGGG 423965
                                                                             
C rnd-1_family-        118 ATTTTCACTATGGGACACGGCCGTGGTGAAATCCGTATTTTCACTATGGG 69

  scaffold38|si     423966 ACACGGCCGTGGTGTAAATCCGTATTTTCACTATGGGACACGGCCGTGGT 424015
                                                                             
C rnd-1_family-         68 ACACGGCCGTGGTGTAAATCCGTATTTTCACTATGGGACACGGCCGTGGT 19

  scaffold38|si     424016 GTAAATCCGTATTTT 424030
                                          
C rnd-1_family-         18 GTAAATCCGTATTTT 4

Matrix = 20p43g.matrix
Kimura (with divCpGMod) = 0.00
Transitions / transversions = 1.00 (0/0)
Gap_init rate = 0.00 (0 / 114), avg. gap size = 0.0 (0 / 0)

926 0.87 0.74 15.25 scaffold38|size597357 423989 424123 (173011) C rnd-1_family-24#Unknown (0) 118 1 m_b1306s001i132 123561

  scaffold38|si     423989 ATTTTCACTATGGGACACGGCCGTGGTGTAAATCCGTATTTTGTGTAAAT 424038
                                                       ------------------    
C rnd-1_family-        118 ATTTTCACTATGGGACACGGCCGTGGTG------------------AAAT 87

  scaffold38|si     424039 CCGTATTTTCACTATGGGACACGGCCGTGGTGTAAATCCGTATTTTCACT 424088
                                                                             
C rnd-1_family-         86 CCGTATTTTCACTATGGGACACGGCCGTGGTGTAAATCCGTATTTTCACT 37

  scaffold38|si     424089 ATGGGACACGGCCGTGGTG-AAATCCATATTTTCAC 424123
                                              -      i         
C rnd-1_family-         36 ATGGGACACGGCCGTGGTGTAAATCCGTATTTTCAC 1

Matrix = 20p43g.matrix
Kimura (with divCpGMod) = 0.09
Transitions / transversions = 1.00 (1/0)
Gap_init rate = 0.14 (19 / 134), avg. gap size = 1.00 (19 / 19)

1003 1.70 0.85 0.85 scaffold38|size597357 424043 424160 (172974) C rnd-1_family-24#Unknown (0) 118 1 m_b1306s001i133 123561

  scaffold38|si     424043 ATTTTCACTATGGGACACGGCCGTGGTGTAAATCCGTATTTTCACTATGG 424092
                                                       -                     
C rnd-1_family-        118 ATTTTCACTATGGGACACGGCCGTGGTG-AAATCCGTATTTTCACTATGG 70

  scaffold38|si     424093 GACACGGCCGTGGTG-AAATCCATATTTTCACTATGGGACACGGCCGTGG 424141
                                          -      i                           
C rnd-1_family-         69 GACACGGCCGTGGTGTAAATCCGTATTTTCACTATGGGACACGGCCGTGG 20

  scaffold38|si     424142 TGTAAATCCGTAATTTCAC 424160
                                       v      
C rnd-1_family-         19 TGTAAATCCGTATTTTCAC 1

Matrix = 20p43g.matrix
Kimura (with divCpGMod) = 0.95
Transitions / transversions = 1.00 (1/1)
Gap_init rate = 0.02 (2 / 117), avg. gap size = 1.00 (2 / 2)

991 3.42 0.85 0.00 scaffold38|size597357 424080 424196 (172938) C rnd-1_family-24#Unknown (0) 118 1 m_b1306s001i134 123561

  scaffold38|si     424080 ATTTTCACTATGGGACACGGCCGTGGTGAAATCCATATTTTCACTATGGG 424129
                                                             i               
C rnd-1_family-        118 ATTTTCACTATGGGACACGGCCGTGGTGAAATCCGTATTTTCACTATGGG 69

  scaffold38|si     424130 ACACGGCCGTGGTGTAAATCCGTAATTTCACTACGGGAAACGGCCGTGGT 424179
                                                   v        i    v           
C rnd-1_family-         68 ACACGGCCGTGGTGTAAATCCGTATTTTCACTATGGGACACGGCCGTGGT 19

  scaffold38|si     424180 GT-AATCCGTATTTTCAC 424196
                             -               
C rnd-1_family-         18 GTAAATCCGTATTTTCAC 1

Matrix = 20p43g.matrix
Kimura (with divCpGMod) = 2.70
Transitions / transversions = 1.00 (2/2)
Gap_init rate = 0.01 (1 / 116), avg. gap size = 1.00 (1 / 1)

942 2.63 0.87 0.87 scaffold38|size597357 424116 424230 (172904) C rnd-1_family-24#Unknown (0) 118 4 m_b1306s001i135 123561

  scaffold38|si     424116 ATTTTCACTATGGGACACGGCCGTGGTGTAAATCCGTAATTTCACTACGG 424165
                                                       -         v        i  
C rnd-1_family-        118 ATTTTCACTATGGGACACGGCCGTGGTG-AAATCCGTATTTTCACTATGG 70

  scaffold38|si     424166 GAAACGGCCGTGGTGTAA-TCCGTATTTTCACTATGGGACACGGCCGTGG 424214
                             v               -                               
C rnd-1_family-         69 GACACGGCCGTGGTGTAAATCCGTATTTTCACTATGGGACACGGCCGTGG 20

  scaffold38|si     424215 TGTAAATCCGTATTTT 424230
                                           
C rnd-1_family-         19 TGTAAATCCGTATTTT 4

Matrix = 20p43g.matrix
Kimura (with divCpGMod) = 2.68
Transitions / transversions = 0.50 (1/2)
Gap_init rate = 0.02 (2 / 114), avg. gap size = 1.00 (2 / 2)

898 1.75 0.74 15.25 scaffold38|size597357 424189 424323 (172811) C rnd-1_family-24#Unknown (0) 118 1 m_b1306s001i137 123561

  scaffold38|si     424189 ATTTTCACTATGGGACACGGCCGTGGTGTAAATCCGTATTTTGTGTAAAT 424238
                                                       ------------------    
C rnd-1_family-        118 ATTTTCACTATGGGACACGGCCGTGGTG------------------AAAT 87

  scaffold38|si     424239 CCGTATTTTCACTATGGGACATGGCCGTGGTG-AAATCCGTATTTTCACT 424287
                                                i          -                 
C rnd-1_family-         86 CCGTATTTTCACTATGGGACACGGCCGTGGTGTAAATCCGTATTTTCACT 37

  scaffold38|si     424288 ATGGGACACCGCCGTGGTGTAAATCCGTATTTTCAC 424323
                                    v                          
C rnd-1_family-         36 ATGGGACACGGCCGTGGTGTAAATCCGTATTTTCAC 1

Matrix = 20p43g.matrix
Kimura (with divCpGMod) = 0.95
Transitions / transversions = 1.00 (1/1)
Gap_init rate = 0.14 (19 / 134), avg. gap size = 1.00 (19 / 19)

1007 2.56 0.85 0.00 scaffold38|size597357 424243 424359 (172775) C rnd-1_family-24#Unknown (0) 118 1 m_b1306s001i138 123561

  scaffold38|si     424243 ATTTTCACTATGGGACATGGCCGTGGTGAAATCCGTATTTTCACTATGGG 424292
                                            i                                
C rnd-1_family-        118 ATTTTCACTATGGGACACGGCCGTGGTGAAATCCGTATTTTCACTATGGG 69

  scaffold38|si     424293 ACACCGCCGTGGTGTAAATCCGTATTTTCACTATGGGACAAGGCCGTGGT 424342
                               v                                   v         
C rnd-1_family-         68 ACACGGCCGTGGTGTAAATCCGTATTTTCACTATGGGACACGGCCGTGGT 19

  scaffold38|si     424343 G-AAATCCGTATTTTCAC 424359
                            -                
C rnd-1_family-         18 GTAAATCCGTATTTTCAC 1

Matrix = 20p43g.matrix
Kimura (with divCpGMod) = 1.82
Transitions / transversions = 0.50 (1/2)
Gap_init rate = 0.01 (1 / 116), avg. gap size = 1.00 (1 / 1)

992 1.70 0.85 0.85 scaffold38|size597357 424279 424396 (172738) C rnd-1_family-24#Unknown (0) 118 1 m_b1306s001i139 123561

  scaffold38|si     424279 ATTTTCACTATGGGACACCGCCGTGGTGTAAATCCGTATTTTCACTATGG 424328
                                             v         -                     
C rnd-1_family-        118 ATTTTCACTATGGGACACGGCCGTGGTG-AAATCCGTATTTTCACTATGG 70

  scaffold38|si     424329 GACAAGGCCGTGGTG-AAATCCGTATTTTCACTATGGGACACGGCCGTGG 424377
                               v          -                                  
C rnd-1_family-         69 GACACGGCCGTGGTGTAAATCCGTATTTTCACTATGGGACACGGCCGTGG 20

  scaffold38|si     424378 TGTAAATCCGTATTTTCAC 424396
                                              
C rnd-1_family-         19 TGTAAATCCGTATTTTCAC 1

Matrix = 20p43g.matrix
Kimura (with divCpGMod) = 1.73
Transitions / transversions = 0.00 (0/2)
Gap_init rate = 0.02 (2 / 117), avg. gap size = 1.00 (2 / 2)

996 2.56 0.85 0.00 scaffold38|size597357 424316 424432 (172702) C rnd-1_family-24#Unknown (0) 118 1 m_b1306s001i140 123561

  scaffold38|si     424316 ATTTTCACTATGGGACAAGGCCGTGGTGAAATCCGTATTTTCACTATGGG 424365
                                            v                                
C rnd-1_family-        118 ATTTTCACTATGGGACACGGCCGTGGTGAAATCCGTATTTTCACTATGGG 69

  scaffold38|si     424366 ACACGGCCGTGGTGTAAATCCGTATTTTCACTATTTGACACGGCCGTGGT 424415
                                                             vv              
C rnd-1_family-         68 ACACGGCCGTGGTGTAAATCCGTATTTTCACTATGGGACACGGCCGTGGT 19

  scaffold38|si     424416 G-AAATCCGTATTTTCAC 424432
                            -                
C rnd-1_family-         18 GTAAATCCGTATTTTCAC 1

Matrix = 20p43g.matrix
Kimura (with divCpGMod) = 2.61
Transitions / transversions = 0.00 (0/3)
Gap_init rate = 0.01 (1 / 116), avg. gap size = 1.00 (1 / 1)

913 4.28 0.85 0.85 scaffold38|size597357 424352 424469 (172665) C rnd-1_family-24#Unknown (0) 118 1 m_b1306s001i141 123561

  scaffold38|si     424352 ATTTTCACTATGGGACACGGCCGTGGTGTAAATCCGTATTTTCACTATTT 424401
                                                       -                   vv
C rnd-1_family-        118 ATTTTCACTATGGGACACGGCCGTGGTG-AAATCCGTATTTTCACTATGG 70

  scaffold38|si     424402 GACACGGCCGTGGTG-AAATCCGTATTTTCACTATGGGACACGGCGCTGG 424450
                                          -                             vv   
C rnd-1_family-         69 GACACGGCCGTGGTGTAAATCCGTATTTTCACTATGGGACACGGCCGTGG 20

  scaffold38|si     424451 TGTCAATCCGTATTTTCAC 424469
                              v               
C rnd-1_family-         19 TGTAAATCCGTATTTTCAC 1

Matrix = 20p43g.matrix
Kimura (with divCpGMod) = 4.42
Transitions / transversions = 0.00 (0/5)
Gap_init rate = 0.02 (2 / 117), avg. gap size = 1.00 (2 / 2)

981 4.24 0.00 0.00 scaffold38|size597357 424389 424506 (172628) C rnd-1_family-24#Unknown (0) 118 1 m_b1306s001i142 123561

  scaffold38|si     424389 ATTTTCACTATTTGACACGGCCGTGGTGAAATCCGTATTTTCACTATGGG 424438
                                      vv                                     
C rnd-1_family-        118 ATTTTCACTATGGGACACGGCCGTGGTGAAATCCGTATTTTCACTATGGG 69

  scaffold38|si     424439 ACACGGCGCTGGTGTCAATCCGTATTTTCACTATGGGACACGGCCGTGGT 424488
                                  vv      v                                  
C rnd-1_family-         68 ACACGGCCGTGGTGTAAATCCGTATTTTCACTATGGGACACGGCCGTGGT 19

  scaffold38|si     424489 GTAAATCCGTATTTTCAC 424506
                                             
C rnd-1_family-         18 GTAAATCCGTATTTTCAC 1

Matrix = 20p43g.matrix
Kimura (with divCpGMod) = 4.38
Transitions / transversions = 0.00 (0/5)
Gap_init rate = 0.00 (0 / 117), avg. gap size = 0.0 (0 / 0)

947 3.48 0.00 0.87 scaffold38|size597357 424425 424540 (172594) C rnd-1_family-24#Unknown (0) 118 4 m_b1306s001i143 123561

  scaffold38|si     424425 ATTTTCACTATGGGACACGGCGCTGGTGTCAATCCGTATTTTCACTATGG 424474
                                                vv     -v                    
C rnd-1_family-        118 ATTTTCACTATGGGACACGGCCGTGGTG-AAATCCGTATTTTCACTATGG 70

  scaffold38|si     424475 GACACGGCCGTGGTGTAAATCCGTATTTTCACTATGGGACACGGCAGTGG 424524
                                                                        v    
C rnd-1_family-         69 GACACGGCCGTGGTGTAAATCCGTATTTTCACTATGGGACACGGCCGTGG 20

  scaffold38|si     424525 TGTAAATCCGTATTTT 424540
                                           
C rnd-1_family-         19 TGTAAATCCGTATTTT 4

Matrix = 20p43g.matrix
Kimura (with divCpGMod) = 3.57
Transitions / transversions = 0.00 (0/4)
Gap_init rate = 0.01 (1 / 115), avg. gap size = 1.00 (1 / 1)

801 0.92 6.25 15.25 scaffold38|size597357 424499 424626 (172508) C rnd-1_family-24#Unknown (0) 118 1 m_b1306s001i146 123561

  scaffold38|si     424499 ATTTTCACTATGGGACACGGCAGTGGTGTAAATCCGTATTTTGTGTAAAT 424548
                                                v      ------------------    
C rnd-1_family-        118 ATTTTCACTATGGGACACGGCCGTGGTG------------------AAAT 87

  scaffold38|si     424549 CCGTATTTTCACTATGGGA--------TGGTGTAAATCCGTATTTTCACT 424590
                                              --------                       
C rnd-1_family-         86 CCGTATTTTCACTATGGGACACGGCCGTGGTGTAAATCCGTATTTTCACT 37

  scaffold38|si     424591 ATGGGACACGGCCGTGGTGTAAATCCGTATTTTCAC 424626
                                                               
C rnd-1_family-         36 ATGGGACACGGCCGTGGTGTAAATCCGTATTTTCAC 1

Matrix = 20p43g.matrix
Kimura (with divCpGMod) = 0.92
Transitions / transversions = 0.00 (0/1)
Gap_init rate = 0.15 (19 / 127), avg. gap size = 1.37 (26 / 19)

894 0.00 7.41 0.87 scaffold38|size597357 424553 424660 (172474) C rnd-1_family-24#Unknown (0) 118 4 m_b1306s001i147 123561

  scaffold38|si     424553 ATTTTCACTATGGGA--------TGGTGTAAATCCGTATTTTCACTATGG 424594
                                          --------     -                     
C rnd-1_family-        118 ATTTTCACTATGGGACACGGCCGTGGTG-AAATCCGTATTTTCACTATGG 70

  scaffold38|si     424595 GACACGGCCGTGGTGTAAATCCGTATTTTCACTATGGGACACGGCCGTGG 424644
                                                                             
C rnd-1_family-         69 GACACGGCCGTGGTGTAAATCCGTATTTTCACTATGGGACACGGCCGTGG 20

  scaffold38|si     424645 TGTAAATCCGTATTTT 424660
                                           
C rnd-1_family-         19 TGTAAATCCGTATTTT 4

Matrix = 20p43g.matrix
Kimura (with divCpGMod) = 0.00
Transitions / transversions = 1.00 (0/0)
Gap_init rate = 0.02 (2 / 107), avg. gap size = 4.50 (9 / 2)

936 0.00 0.74 15.25 scaffold38|size597357 424619 424753 (172381) C rnd-1_family-24#Unknown (0) 118 1 m_b1306s001i150 123561

  scaffold38|si     424619 ATTTTCACTATGGGACACGGCCGTGGTGTAAATCCGTATTTTGTGTAAAT 424668
                                                       ------------------    
C rnd-1_family-        118 ATTTTCACTATGGGACACGGCCGTGGTG------------------AAAT 87

  scaffold38|si     424669 CCGTATTTTCACTATGGGACACGGCCGTGGTGTAAATCCGTATTTTCACT 424718
                                                                             
C rnd-1_family-         86 CCGTATTTTCACTATGGGACACGGCCGTGGTGTAAATCCGTATTTTCACT 37

  scaffold38|si     424719 ATGGGACACGGCCGTGGTG-AAATCCGTATTTTCAC 424753
                                              -                
C rnd-1_family-         36 ATGGGACACGGCCGTGGTGTAAATCCGTATTTTCAC 1

Matrix = 20p43g.matrix
Kimura (with divCpGMod) = 0.00
Transitions / transversions = 1.00 (0/0)
Gap_init rate = 0.14 (19 / 134), avg. gap size = 1.00 (19 / 19)

1012 0.86 0.85 0.85 scaffold38|size597357 424673 424790 (172344) C rnd-1_family-24#Unknown (0) 118 1 m_b1306s001i151 123561

  scaffold38|si     424673 ATTTTCACTATGGGACACGGCCGTGGTGTAAATCCGTATTTTCACTATGG 424722
                                                       -                     
C rnd-1_family-        118 ATTTTCACTATGGGACACGGCCGTGGTG-AAATCCGTATTTTCACTATGG 70

  scaffold38|si     424723 GACACGGCCGTGGTG-AAATCCGTATTTTCACTATGGGACACGGGCGTGG 424771
                                          -                            v     
C rnd-1_family-         69 GACACGGCCGTGGTGTAAATCCGTATTTTCACTATGGGACACGGCCGTGG 20

  scaffold38|si     424772 TGTAAATCCGTATTTTCAC 424790
                                              
C rnd-1_family-         19 TGTAAATCCGTATTTTCAC 1

Matrix = 20p43g.matrix
Kimura (with divCpGMod) = 0.86
Transitions / transversions = 0.00 (0/1)
Gap_init rate = 0.02 (2 / 117), avg. gap size = 1.00 (2 / 2)

1080 0.85 0.00 0.00 scaffold38|size597357 424710 424827 (172307) C rnd-1_family-24#Unknown (0) 118 1 m_b1306s001i152 123561

  scaffold38|si     424710 ATTTTCACTATGGGACACGGCCGTGGTGAAATCCGTATTTTCACTATGGG 424759
                                                                             
C rnd-1_family-        118 ATTTTCACTATGGGACACGGCCGTGGTGAAATCCGTATTTTCACTATGGG 69

  scaffold38|si     424760 ACACGGGCGTGGTGTAAATCCGTATTTTCACTATGGGACACGGCCGTGGT 424809
                                 v                                           
C rnd-1_family-         68 ACACGGCCGTGGTGTAAATCCGTATTTTCACTATGGGACACGGCCGTGGT 19

  scaffold38|si     424810 GTAAATCCGTATTTTCAC 424827
                                             
C rnd-1_family-         18 GTAAATCCGTATTTTCAC 1

Matrix = 20p43g.matrix
Kimura (with divCpGMod) = 0.85
Transitions / transversions = 0.00 (0/1)
Gap_init rate = 0.00 (0 / 117), avg. gap size = 0.0 (0 / 0)

980 0.88 0.87 0.87 scaffold38|size597357 424746 424860 (172274) C rnd-1_family-24#Unknown (0) 118 4 m_b1306s001i153 123561

  scaffold38|si     424746 ATTTTCACTATGGGACACGGGCGTGGTGTAAATCCGTATTTTCACTATGG 424795
                                               v       -                     
C rnd-1_family-        118 ATTTTCACTATGGGACACGGCCGTGGTG-AAATCCGTATTTTCACTATGG 70

  scaffold38|si     424796 GACACGGCCGTGGTGTAAATCCGTATTTTCACTATGGGACACGGCCGTGG 424845
                                                                             
C rnd-1_family-         69 GACACGGCCGTGGTGTAAATCCGTATTTTCACTATGGGACACGGCCGTGG 20

  scaffold38|si     424846 TG-AAATCCGTATTTT 424860
                             -             
C rnd-1_family-         19 TGTAAATCCGTATTTT 4

Matrix = 20p43g.matrix
Kimura (with divCpGMod) = 0.88
Transitions / transversions = 0.00 (0/1)
Gap_init rate = 0.02 (2 / 114), avg. gap size = 1.00 (2 / 2)

831 0.00 6.30 14.41 scaffold38|size597357 424820 424946 (172188) C rnd-1_family-24#Unknown (0) 118 1 m_b1306s001i156 123561

  scaffold38|si     424820 ATTTTCACTATGGGACACGGCCGTGGTGAAATCCGTATTTTGTGTAAATC 424869
                                                                 ------------
C rnd-1_family-        118 ATTTTCACTATGGGACACGGCCGTGGTGAAATCCGTAT------------ 81

  scaffold38|si     424870 CGTATTTTCACTATGGGA--------TGGTGTAAATCCGTATTTTCACTA 424911
                           -----             --------                        
C rnd-1_family-         80 -----TTTCACTATGGGACACGGCCGTGGTGTAAATCCGTATTTTCACTA 36

  scaffold38|si     424912 TGGGACACGGCCGTGGTGTAAATCCGTATTTTCAC 424946
                                                              
C rnd-1_family-         35 TGGGACACGGCCGTGGTGTAAATCCGTATTTTCAC 1

Matrix = 20p43g.matrix
Kimura (with divCpGMod) = 0.00
Transitions / transversions = 1.00 (0/0)
Gap_init rate = 0.14 (18 / 126), avg. gap size = 1.39 (25 / 18)

894 0.00 7.41 0.87 scaffold38|size597357 424873 424980 (172154) C rnd-1_family-24#Unknown (0) 118 4 m_b1306s001i157 123561

  scaffold38|si     424873 ATTTTCACTATGGGA--------TGGTGTAAATCCGTATTTTCACTATGG 424914
                                          --------     -                     
C rnd-1_family-        118 ATTTTCACTATGGGACACGGCCGTGGTG-AAATCCGTATTTTCACTATGG 70

  scaffold38|si     424915 GACACGGCCGTGGTGTAAATCCGTATTTTCACTATGGGACACGGCCGTGG 424964
                                                                             
C rnd-1_family-         69 GACACGGCCGTGGTGTAAATCCGTATTTTCACTATGGGACACGGCCGTGG 20

  scaffold38|si     424965 TGTAAATCCGTATTTT 424980
                                           
C rnd-1_family-         19 TGTAAATCCGTATTTT 4

Matrix = 20p43g.matrix
Kimura (with divCpGMod) = 0.00
Transitions / transversions = 1.00 (0/0)
Gap_init rate = 0.02 (2 / 107), avg. gap size = 4.50 (9 / 2)

975 0.00 0.00 15.25 scaffold38|size597357 424939 425074 (172060) C rnd-1_family-24#Unknown (0) 118 1 m_b1306s001i160 123561

  scaffold38|si     424939 ATTTTCACTATGGGACACGGCCGTGGTGTAAATCCGTATTTTGTGTAAAT 424988
                                                       ------------------    
C rnd-1_family-        118 ATTTTCACTATGGGACACGGCCGTGGTG------------------AAAT 87

  scaffold38|si     424989 CCGTATTTTCACTATGGGACACGGCCGTGGTGTAAATCCGTATTTTCACT 425038
                                                                             
C rnd-1_family-         86 CCGTATTTTCACTATGGGACACGGCCGTGGTGTAAATCCGTATTTTCACT 37

  scaffold38|si     425039 ATGGGACACGGCCGTGGTGTAAATCCGTATTTTCAC 425074
                                                               
C rnd-1_family-         36 ATGGGACACGGCCGTGGTGTAAATCCGTATTTTCAC 1

Matrix = 20p43g.matrix
Kimura (with divCpGMod) = 0.00
Transitions / transversions = 1.00 (0/0)
Gap_init rate = 0.13 (18 / 135), avg. gap size = 1.00 (18 / 18)

1030 0.87 0.00 0.87 scaffold38|size597357 424993 425108 (172026) C rnd-1_family-24#Unknown (0) 118 4 m_b1306s001i161 123561

  scaffold38|si     424993 ATTTTCACTATGGGACACGGCCGTGGTGTAAATCCGTATTTTCACTATGG 425042
                                                       -                     
C rnd-1_family-        118 ATTTTCACTATGGGACACGGCCGTGGTG-AAATCCGTATTTTCACTATGG 70

  scaffold38|si     425043 GACACGGCCGTGGTGTAAATCCGTATTTTCACTATGGGACACGGCCGTGG 425092
                                                                             
C rnd-1_family-         69 GACACGGCCGTGGTGTAAATCCGTATTTTCACTATGGGACACGGCCGTGG 20

  scaffold38|si     425093 TGTAAATCTGTATTTT 425108
                                   i       
```
