## Supplementary material for "Improved Reference Genome for *Cyclotella Cryptica* CCMP332, a Model for Cell Wall Morphogenesis, Salinity Adaptation, and Lipid Production in Diatoms (Bacillariophyta)": cryptica_pilon5.fasta.align (part 454 of 753)

```
C rnd-1_family-         19 TGTAAATCCGTATTTT 4

Matrix = 20p43g.matrix
Kimura (with divCpGMod) = 0.09
Transitions / transversions = 1.00 (1/0)
Gap_init rate = 0.01 (1 / 115), avg. gap size = 1.00 (1 / 1)

757 6.19 4.24 4.24 scaffold38|size597357 425030 425147 (171987) C rnd-1_family-24#Unknown (0) 118 1 m_b1306s001i162 123561

  scaffold38|si     425030 ATTTTCACTATGGGACACGGCCGTGGTGTAAATCCGTATTTTCACTATGG 425079
                                                       -                     
C rnd-1_family-        118 ATTTTCACTATGGGACACGGCCGTGGTG-AAATCCGTATTTTCACTATGG 70

  scaffold38|si     425080 GACACGGCCGTGGTGTAAATCTGTATTT----TGTGTAAATCCGTATTCC 425125
                                                i      ---- i  -ii iv  ---v  
C rnd-1_family-         69 GACACGGCCGTGGTGTAAATCCGTATTTTCACTATG-GGACACG---GCC 24

  scaffold38|si     425126 GTGGTG-AAATCCGTATTTTCAC 425147
                                 -                
C rnd-1_family-         23 GTGGTGTAAATCCGTATTTTCAC 1

Matrix = 20p43g.matrix
Kimura (with divCpGMod) = 5.63
Transitions / transversions = 2.50 (5/2)
Gap_init rate = 0.06 (7 / 117), avg. gap size = 1.43 (10 / 7)

667 8.85 4.27 3.39 scaffold38|size597357 425067 425183 (171951) C rnd-1_family-24#Unknown (0) 118 1 m_b1306s001i163 123561

  scaffold38|si     425067 ATTTTCACTATGGGACACGGCCGTGGTGTAAATCTGTATTTTGTGTA--- 425113
                                                       -     i       vvv  ---
C rnd-1_family-        118 ATTTTCACTATGGGACACGGCCGTGGTG-AAATCCGTATTTTCACTATGG 70

  scaffold38|si     425114 AATCCGTATTCCGTGGTG-AAATCCGTATTTTCACGATGGGACAGGGCCG 425162
                           i iv  v---        -                v        v     
C rnd-1_family-         69 GACACGG---CCGTGGTGTAAATCCGTATTTTCACTATGGGACACGGCCG 23

  scaffold38|si     425163 TGGTG-AAATCCGTATTTTCAC 425183
                                -                
C rnd-1_family-         22 TGGTGTAAATCCGTATTTTCAC 1

Matrix = 20p43g.matrix
Kimura (with divCpGMod) = 8.53
Transitions / transversions = 0.43 (3/7)
Gap_init rate = 0.06 (7 / 116), avg. gap size = 1.29 (9 / 7)

828 2.06 1.03 0.00 scaffold38|size597357 425124 425220 (171914) C rnd-1_family-24#Unknown (20) 98 1 m_b1306s001i164 123561

  scaffold38|si     425124 CCGTGGTGAAATCCGTATTTTCACGATGGGACAGGGCCGTGGTG-AAATC 425172
                                                   v        v          -     
C rnd-1_family-         98 CCGTGGTGAAATCCGTATTTTCACTATGGGACACGGCCGTGGTGTAAATC 49

  scaffold38|si     425173 CGTATTTTCACTATGGGACACGGCCGTGGTGTAAATCCGTATTTTCAC 425220
                                                                           
C rnd-1_family-         48 CGTATTTTCACTATGGGACACGGCCGTGGTGTAAATCCGTATTTTCAC 1

Matrix = 20p43g.matrix
Kimura (with divCpGMod) = 2.09
Transitions / transversions = 0.00 (0/2)
Gap_init rate = 0.01 (1 / 96), avg. gap size = 1.00 (1 / 1)

990 3.48 0.00 0.00 scaffold38|size597357 425140 425254 (171880) C rnd-1_family-24#Unknown (0) 118 4 m_b1306s001i165 123561

  scaffold38|si     425140 ATTTTCACGATGGGACAGGGCCGTGGTGAAATCCGTATTTTCACTATGGG 425189
                                   v        v                                
C rnd-1_family-        118 ATTTTCACTATGGGACACGGCCGTGGTGAAATCCGTATTTTCACTATGGG 69

  scaffold38|si     425190 ACACGGCCGTGGTGTAAATCCGTATTTTCACTATGGCACACGGCCGTGGT 425239
                                                               v             
C rnd-1_family-         68 ACACGGCCGTGGTGTAAATCCGTATTTTCACTATGGGACACGGCCGTGGT 19

  scaffold38|si     425240 GTAAATCCATATTTT 425254
                                   i      
C rnd-1_family-         18 GTAAATCCGTATTTT 4

Matrix = 20p43g.matrix
Kimura (with divCpGMod) = 2.75
Transitions / transversions = 0.33 (1/3)
Gap_init rate = 0.00 (0 / 114), avg. gap size = 0.0 (0 / 0)

855 2.68 0.00 15.65 scaffold38|size597357 425176 425308 (171826) C rnd-1_family-24#Unknown (0) 118 4 m_b1306s001i166 123561

  scaffold38|si     425176 ATTTTCACTATGGGACACGGCCGTGGTGTAAATCCGTATTTTCACTATGG 425225
                                                       -                     
C rnd-1_family-        118 ATTTTCACTATGGGACACGGCCGTGGTG-AAATCCGTATTTTCACTATGG 70

  scaffold38|si     425226 CACACGGCCGTGGTGTAAATCCATATTTTGTGTAAATCCGTATTTTCACT 425275
                           v                     -----------------           
C rnd-1_family-         69 GACACGGCCGTGGTGTAAATCC-----------------GTATTTTCACT 37

  scaffold38|si     425276 ATGGGACACGTCCGTGGTGTAAATCCGCATTTT 425308
                                     v                i     
C rnd-1_family-         36 ATGGGACACGGCCGTGGTGTAAATCCGTATTTT 4

Matrix = 20p43g.matrix
Kimura (with divCpGMod) = 2.66
Transitions / transversions = 0.50 (1/2)
Gap_init rate = 0.14 (18 / 132), avg. gap size = 1.00 (18 / 18)

672 7.21 5.98 5.08 scaffold38|size597357 425267 425383 (171751) C rnd-1_family-24#Unknown (0) 118 1 m_b1306s001i168 123561

  scaffold38|si     425267 ATTTTCACTATGGGACACGTCCGTGGTGTAAATCCGCATTT----TATGT 425312
                                              v        -       i    ----    v
C rnd-1_family-        118 ATTTTCACTATGGGACACGGCCGTGGTG-AAATCCGTATTTTCACTATGG 70

  scaffold38|si     425313 AAATCTTTAT-TCCGTGGTG-AAATCTGTATTTTCACTATGGGACACGGC 425360
                           i -----i i-v        -     i                       
C rnd-1_family-         69 GA-----CACGGCCGTGGTGTAAATCCGTATTTTCACTATGGGACACGGC 25

  scaffold38|si     425361 CGTGGTG-AAATCCGTATTTTCAC 425383
                                  -                
C rnd-1_family-         24 CGTGGTGTAAATCCGTATTTTCAC 1

Matrix = 20p43g.matrix
Kimura (with divCpGMod) = 5.81
Transitions / transversions = 1.67 (5/3)
Gap_init rate = 0.09 (10 / 116), avg. gap size = 1.30 (13 / 10)

865 1.03 1.03 0.00 scaffold38|size597357 425324 425420 (171714) C rnd-1_family-24#Unknown (20) 98 1 m_b1306s001i169 123561

  scaffold38|si     425324 CCGTGGTGAAATCTGTATTTTCACTATGGGACACGGCCGTGGTG-AAATC 425372
                                        i                              -     
C rnd-1_family-         98 CCGTGGTGAAATCCGTATTTTCACTATGGGACACGGCCGTGGTGTAAATC 49

  scaffold38|si     425373 CGTATTTTCACTATGGGACACGGCCGTGGTGTAAATCCGTATTTTCAC 425420
                                                                           
C rnd-1_family-         48 CGTATTTTCACTATGGGACACGGCCGTGGTGTAAATCCGTATTTTCAC 1

Matrix = 20p43g.matrix
Kimura (with divCpGMod) = 0.10
Transitions / transversions = 1.00 (1/0)
Gap_init rate = 0.01 (1 / 96), avg. gap size = 1.00 (1 / 1)

1060 0.87 0.00 0.00 scaffold38|size597357 425340 425454 (171680) C rnd-1_family-24#Unknown (0) 118 4 m_b1306s001i170 123561

  scaffold38|si     425340 ATTTTCACTATGGGACACGGCCGTGGTGAAATCCGTATTTTCACTATGGG 425389
                                                                             
C rnd-1_family-        118 ATTTTCACTATGGGACACGGCCGTGGTGAAATCCGTATTTTCACTATGGG 69

  scaffold38|si     425390 ACACGGCCGTGGTGTAAATCCGTATTTTCACTATGGGACACGGCCGTGGT 425439
                                                                             
C rnd-1_family-         68 ACACGGCCGTGGTGTAAATCCGTATTTTCACTATGGGACACGGCCGTGGT 19

  scaffold38|si     425440 GTAAATCTGTATTTT 425454
                                  i       
C rnd-1_family-         18 GTAAATCCGTATTTT 4

Matrix = 20p43g.matrix
Kimura (with divCpGMod) = 0.09
Transitions / transversions = 1.00 (1/0)
Gap_init rate = 0.00 (0 / 114), avg. gap size = 0.0 (0 / 0)

667 4.79 0.00 30.43 scaffold38|size597357 425376 425525 (171609) C rnd-1_family-24#Unknown (0) 118 4 m_b1306s001i171 123561

  scaffold38|si     425376 ATTTTCACTATGGGACACGGCCGTGGTGTAAATCCGTATTTTCACTATGG 425425
                                                       -                     
C rnd-1_family-        118 ATTTTCACTATGGGACACGGCCGTGGTG-AAATCCGTATTTTCACTATGG 70

  scaffold38|si     425426 GACACGGCCGTGGTGTAAATCTGTATTTTGTGTAAATTCGTATTTTGTGT 425475
                                    ---   --------------        -------------
C rnd-1_family-         69 GACACGGCC---GTG--------------GTGTAAAT------------- 50

  scaffold38|si     425476 TAATCCGTATTTTCACAATGGGACACGGCCGTGATGTTAATCCCCATTTT 425525
                           ----            v                i   v     vi     
C rnd-1_family-         49 ----CCGTATTTTCACTATGGGACACGGCCGTGGTGTAAATCCGTATTTT 4

Matrix = 20p43g.matrix
Kimura (with divCpGMod) = 4.48
Transitions / transversions = 0.67 (2/3)
Gap_init rate = 0.23 (35 / 149), avg. gap size = 1.00 (35 / 35)

622 4.66 0.00 19.10 scaffold38|size597357 425477 425582 (171552) C rnd-1_family-24#Unknown (29) 89 1 m_b1306s001i172 123561

  scaffold38|si     425477 AATCCGTATTTTCACAATGGGACACGGCCGTGATGTTAATCCCCATTTTG 425526
                                          v                i   v     --------
C rnd-1_family-         89 AATCCGTATTTTCACTATGGGACACGGCCGTGGTGTAAATCC-------- 48

  scaffold38|si     425527 TGTAAACACGGATTTTCACTATGGGACACGGCCGTGGTGTAAATCCGTAT 425576
                           --------- v                                       
C rnd-1_family-         47 ---------GTATTTTCACTATGGGACACGGCCGTGGTGTAAATCCGTAT 7

  scaffold38|si     425577 TTTCAC 425582
                                 
C rnd-1_family-          6 TTTCAC 1

Matrix = 20p43g.matrix
Kimura (with divCpGMod) = 4.64
Transitions / transversions = 0.33 (1/3)
Gap_init rate = 0.16 (17 / 105), avg. gap size = 1.00 (17 / 17)

585 9.94 0.00 19.15 scaffold38|size597357 425484 425595 (171539) C rnd-1_family-24#Unknown (0) 118 25 m_b1306s001i173 123561

  scaffold38|si     425484 ATTTTCACAATGGGACACGGCCGTGATGTTAATCCCCATTTTGTGTAAAC 425533
                                   v                i  ------------------   i
C rnd-1_family-        118 ATTTTCACTATGGGACACGGCCGTGGTG------------------AAAT 87

  scaffold38|si     425534 ACGGATTTTCACTATGGGACACGGCCGTGGTGTAAATCCGTATTTTCACT 425583
                           v  v                                              
C rnd-1_family-         86 CCGTATTTTCACTATGGGACACGGCCGTGGTGTAAATCCGTATTTTCACT 37

  scaffold38|si     425584 ATTGAATATGGC 425595
                             v i i i   
C rnd-1_family-         36 ATGGGACACGGC 25

Matrix = 20p43g.matrix
Kimura (with divCpGMod) = 9.17
Transitions / transversions = 1.25 (5/4)
Gap_init rate = 0.16 (18 / 111), avg. gap size = 1.00 (18 / 18)


445 9.98 7.76 13.64 scaffold38|size597357 424478 424593 (172541) rnd-1_family-34#Unknown 3 112 (25) m_b1306s001i144 123564

  scaffold38|si     424478 ACGGCCGTGGTGTAAATCCGTATTTTCACTATGGGACACGGCAGTGGTGT 424527
                                 i i                        vv v ----------i 
  rnd-1_family-          3 ACGGCCATAGTGTAAATCCGTATTTTCACTATGTCAAA----------AT 42

  scaffold38|si     424528 AAATCCGTATTTTGTGTAAATCCGTATTTTCACTATG------GG--ATG 424569
                             --i   --- v                        ------  --i i
  rnd-1_family-         43 AA--TCGT---TAGTGTAAATCCGTATTTTCACTATGTCAAACGGCCGTA 87

  scaffold38|si     424570 GTGTAAATCCGTATTTTC-ACTATG 424593
                                             -      
  rnd-1_family-         88 GTGTAAATCCGTATTTTCAACTATG 112

Matrix = 20p43g.matrix
Kimura (with divCpGMod) = 9.64
Transitions / transversions = 1.50 (6/4)
Gap_init rate = 0.16 (18 / 115), avg. gap size = 1.33 (24 / 18)

534 1.25 8.08 18.89 scaffold38|size597357 424488 424586 (172548) rnd-1_family-27#Unknown 1 90 (9) m_b1306s001i145 123564

  scaffold38|si     424488 TGTAAATCCGTATTTTCACTATGGGACACGGCAGTGGTGTAAATCCGTAT 424537
                                                           v       ----------
  rnd-1_family-          1 TGTAAATCCGTATTTTCACTATGGGACACGGCCGTGGTGT---------- 40

  scaffold38|si     424538 TTTGTGTAAATCCGTATTTTCACTATGGGA--------TGGTGTAAATCC 424579
                           -------                       --------            
  rnd-1_family-         41 -------AAATCCGTATTTTCACTATGGGACACGGCCGTGGTGTAAATCC 83

  scaffold38|si     424580 GTATTTT 424586
                                  
  rnd-1_family-         84 GTATTTT 90

Matrix = 20p43g.matrix
Kimura (with divCpGMod) = 1.23
Transitions / transversions = 0.00 (0/1)
Gap_init rate = 0.18 (18 / 98), avg. gap size = 1.39 (25 / 18)


925 0.00 0.00 0.00 scaffold38|size597357 424571 424669 (172465) rnd-1_family-27#Unknown 1 99 (0) m_b1306s001i148 123564

  scaffold38|si     424571 TGTAAATCCGTATTTTCACTATGGGACACGGCCGTGGTGTAAATCCGTAT 424620
                                                                             
  rnd-1_family-          1 TGTAAATCCGTATTTTCACTATGGGACACGGCCGTGGTGTAAATCCGTAT 50

  scaffold38|si     424621 TTTCACTATGGGACACGGCCGTGGTGTAAATCCGTATTTTGTGTAAATC 424669
                                                                            
  rnd-1_family-         51 TTTCACTATGGGACACGGCCGTGGTGTAAATCCGTATTTTGTGTAAATC 99

Matrix = 20p43g.matrix
Kimura (with divCpGMod) = 0.00
Transitions / transversions = 1.00 (0/0)
Gap_init rate = 0.00 (0 / 98), avg. gap size = 0.0 (0 / 0)

562 11.21 0.81 13.64 scaffold38|size597357 424598 424721 (172413) rnd-1_family-34#Unknown 3 112 (25) m_b1306s001i149 123564

  scaffold38|si     424598 ACGGCCGTGGTGTAAATCCGTATTTTCACTATGGGACACGGCCGTGGTGT 424647
                                 i i                        vv v ----------i 
  rnd-1_family-          3 ACGGCCATAGTGTAAATCCGTATTTTCACTATGTCAAA----------AT 42

  scaffold38|si     424648 AAATCCGTATTTTGTGTAAATCCGTATTTTCACTATGGGACACGGCCGTG 424697
                             --i   --- v                        vv v        i
  rnd-1_family-         43 AA--TCGT---TAGTGTAAATCCGTATTTTCACTATGTCAAACGGCCGTA 87

  scaffold38|si     424698 GTGTAAATCCGTATTTTC-ACTATG 424721
                                             -      
  rnd-1_family-         88 GTGTAAATCCGTATTTTCAACTATG 112

Matrix = 20p43g.matrix
Kimura (with divCpGMod) = 11.91
Transitions / transversions = 0.71 (5/7)
Gap_init rate = 0.13 (16 / 123), avg. gap size = 1.00 (16 / 16)


865 1.03 1.03 0.00 scaffold38|size597357 423900 423996 (173138) C rnd-1_family-24#Unknown (20) 98 1 m_b1306s001i129 123561

  scaffold38|si     423900 CCGTGGTGAAATCTGTATTTTCACTATGGGACACGGCCGTGGTG-AAATC 423948
                                        i                              -     
C rnd-1_family-         98 CCGTGGTGAAATCCGTATTTTCACTATGGGACACGGCCGTGGTGTAAATC 49

  scaffold38|si     423949 CGTATTTTCACTATGGGACACGGCCGTGGTGTAAATCCGTATTTTCAC 423996
                                                                           
C rnd-1_family-         48 CGTATTTTCACTATGGGACACGGCCGTGGTGTAAATCCGTATTTTCAC 1

Matrix = 20p43g.matrix
Kimura (with divCpGMod) = 0.10
Transitions / transversions = 1.00 (1/0)
Gap_init rate = 0.01 (1 / 96), avg. gap size = 1.00 (1 / 1)

1076 0.00 0.00 0.00 scaffold38|size597357 423916 424030 (173104) C rnd-1_family-24#Unknown (0) 118 4 m_b1306s001i130 123561

  scaffold38|si     423916 ATTTTCACTATGGGACACGGCCGTGGTGAAATCCGTATTTTCACTATGGG 423965
                                                                             
C rnd-1_family-        118 ATTTTCACTATGGGACACGGCCGTGGTGAAATCCGTATTTTCACTATGGG 69

  scaffold38|si     423966 ACACGGCCGTGGTGTAAATCCGTATTTTCACTATGGGACACGGCCGTGGT 424015
                                                                             
C rnd-1_family-         68 ACACGGCCGTGGTGTAAATCCGTATTTTCACTATGGGACACGGCCGTGGT 19

  scaffold38|si     424016 GTAAATCCGTATTTT 424030
                                          
C rnd-1_family-         18 GTAAATCCGTATTTT 4

Matrix = 20p43g.matrix
Kimura (with divCpGMod) = 0.00
Transitions / transversions = 1.00 (0/0)
Gap_init rate = 0.00 (0 / 114), avg. gap size = 0.0 (0 / 0)

926 0.87 0.74 15.25 scaffold38|size597357 423989 424123 (173011) C rnd-1_family-24#Unknown (0) 118 1 m_b1306s001i132 123561

  scaffold38|si     423989 ATTTTCACTATGGGACACGGCCGTGGTGTAAATCCGTATTTTGTGTAAAT 424038
                                                       ------------------    
C rnd-1_family-        118 ATTTTCACTATGGGACACGGCCGTGGTG------------------AAAT 87

  scaffold38|si     424039 CCGTATTTTCACTATGGGACACGGCCGTGGTGTAAATCCGTATTTTCACT 424088
                                                                             
C rnd-1_family-         86 CCGTATTTTCACTATGGGACACGGCCGTGGTGTAAATCCGTATTTTCACT 37

  scaffold38|si     424089 ATGGGACACGGCCGTGGTG-AAATCCATATTTTCAC 424123
                                              -      i         
C rnd-1_family-         36 ATGGGACACGGCCGTGGTGTAAATCCGTATTTTCAC 1

Matrix = 20p43g.matrix
Kimura (with divCpGMod) = 0.09
Transitions / transversions = 1.00 (1/0)
Gap_init rate = 0.14 (19 / 134), avg. gap size = 1.00 (19 / 19)

1003 1.70 0.85 0.85 scaffold38|size597357 424043 424160 (172974) C rnd-1_family-24#Unknown (0) 118 1 m_b1306s001i133 123561

  scaffold38|si     424043 ATTTTCACTATGGGACACGGCCGTGGTGTAAATCCGTATTTTCACTATGG 424092
                                                       -                     
C rnd-1_family-        118 ATTTTCACTATGGGACACGGCCGTGGTG-AAATCCGTATTTTCACTATGG 70

  scaffold38|si     424093 GACACGGCCGTGGTG-AAATCCATATTTTCACTATGGGACACGGCCGTGG 424141
                                          -      i                           
C rnd-1_family-         69 GACACGGCCGTGGTGTAAATCCGTATTTTCACTATGGGACACGGCCGTGG 20

  scaffold38|si     424142 TGTAAATCCGTAATTTCAC 424160
                                       v      
C rnd-1_family-         19 TGTAAATCCGTATTTTCAC 1

Matrix = 20p43g.matrix
Kimura (with divCpGMod) = 0.95
Transitions / transversions = 1.00 (1/1)
Gap_init rate = 0.02 (2 / 117), avg. gap size = 1.00 (2 / 2)

991 3.42 0.85 0.00 scaffold38|size597357 424080 424196 (172938) C rnd-1_family-24#Unknown (0) 118 1 m_b1306s001i134 123561

  scaffold38|si     424080 ATTTTCACTATGGGACACGGCCGTGGTGAAATCCATATTTTCACTATGGG 424129
                                                             i               
C rnd-1_family-        118 ATTTTCACTATGGGACACGGCCGTGGTGAAATCCGTATTTTCACTATGGG 69

  scaffold38|si     424130 ACACGGCCGTGGTGTAAATCCGTAATTTCACTACGGGAAACGGCCGTGGT 424179
                                                   v        i    v           
C rnd-1_family-         68 ACACGGCCGTGGTGTAAATCCGTATTTTCACTATGGGACACGGCCGTGGT 19

  scaffold38|si     424180 GT-AATCCGTATTTTCAC 424196
                             -               
C rnd-1_family-         18 GTAAATCCGTATTTTCAC 1

Matrix = 20p43g.matrix
Kimura (with divCpGMod) = 2.70
Transitions / transversions = 1.00 (2/2)
Gap_init rate = 0.01 (1 / 116), avg. gap size = 1.00 (1 / 1)

942 2.63 0.87 0.87 scaffold38|size597357 424116 424230 (172904) C rnd-1_family-24#Unknown (0) 118 4 m_b1306s001i135 123561

  scaffold38|si     424116 ATTTTCACTATGGGACACGGCCGTGGTGTAAATCCGTAATTTCACTACGG 424165
                                                       -         v        i  
C rnd-1_family-        118 ATTTTCACTATGGGACACGGCCGTGGTG-AAATCCGTATTTTCACTATGG 70

  scaffold38|si     424166 GAAACGGCCGTGGTGTAA-TCCGTATTTTCACTATGGGACACGGCCGTGG 424214
                             v               -                               
C rnd-1_family-         69 GACACGGCCGTGGTGTAAATCCGTATTTTCACTATGGGACACGGCCGTGG 20

  scaffold38|si     424215 TGTAAATCCGTATTTT 424230
                                           
C rnd-1_family-         19 TGTAAATCCGTATTTT 4

Matrix = 20p43g.matrix
Kimura (with divCpGMod) = 2.68
Transitions / transversions = 0.50 (1/2)
Gap_init rate = 0.02 (2 / 114), avg. gap size = 1.00 (2 / 2)

898 1.75 0.74 15.25 scaffold38|size597357 424189 424323 (172811) C rnd-1_family-24#Unknown (0) 118 1 m_b1306s001i137 123561

  scaffold38|si     424189 ATTTTCACTATGGGACACGGCCGTGGTGTAAATCCGTATTTTGTGTAAAT 424238
                                                       ------------------    
C rnd-1_family-        118 ATTTTCACTATGGGACACGGCCGTGGTG------------------AAAT 87

  scaffold38|si     424239 CCGTATTTTCACTATGGGACATGGCCGTGGTG-AAATCCGTATTTTCACT 424287
                                                i          -                 
C rnd-1_family-         86 CCGTATTTTCACTATGGGACACGGCCGTGGTGTAAATCCGTATTTTCACT 37

  scaffold38|si     424288 ATGGGACACCGCCGTGGTGTAAATCCGTATTTTCAC 424323
                                    v                          
C rnd-1_family-         36 ATGGGACACGGCCGTGGTGTAAATCCGTATTTTCAC 1

Matrix = 20p43g.matrix
Kimura (with divCpGMod) = 0.95
Transitions / transversions = 1.00 (1/1)
Gap_init rate = 0.14 (19 / 134), avg. gap size = 1.00 (19 / 19)

1007 2.56 0.85 0.00 scaffold38|size597357 424243 424359 (172775) C rnd-1_family-24#Unknown (0) 118 1 m_b1306s001i138 123561

  scaffold38|si     424243 ATTTTCACTATGGGACATGGCCGTGGTGAAATCCGTATTTTCACTATGGG 424292
                                            i                                
C rnd-1_family-        118 ATTTTCACTATGGGACACGGCCGTGGTGAAATCCGTATTTTCACTATGGG 69

  scaffold38|si     424293 ACACCGCCGTGGTGTAAATCCGTATTTTCACTATGGGACAAGGCCGTGGT 424342
                               v                                   v         
C rnd-1_family-         68 ACACGGCCGTGGTGTAAATCCGTATTTTCACTATGGGACACGGCCGTGGT 19

  scaffold38|si     424343 G-AAATCCGTATTTTCAC 424359
                            -                
C rnd-1_family-         18 GTAAATCCGTATTTTCAC 1

Matrix = 20p43g.matrix
Kimura (with divCpGMod) = 1.82
Transitions / transversions = 0.50 (1/2)
Gap_init rate = 0.01 (1 / 116), avg. gap size = 1.00 (1 / 1)

992 1.70 0.85 0.85 scaffold38|size597357 424279 424396 (172738) C rnd-1_family-24#Unknown (0) 118 1 m_b1306s001i139 123561

  scaffold38|si     424279 ATTTTCACTATGGGACACCGCCGTGGTGTAAATCCGTATTTTCACTATGG 424328
                                             v         -                     
C rnd-1_family-        118 ATTTTCACTATGGGACACGGCCGTGGTG-AAATCCGTATTTTCACTATGG 70

  scaffold38|si     424329 GACAAGGCCGTGGTG-AAATCCGTATTTTCACTATGGGACACGGCCGTGG 424377
                               v          -                                  
C rnd-1_family-         69 GACACGGCCGTGGTGTAAATCCGTATTTTCACTATGGGACACGGCCGTGG 20

  scaffold38|si     424378 TGTAAATCCGTATTTTCAC 424396
                                              
C rnd-1_family-         19 TGTAAATCCGTATTTTCAC 1

Matrix = 20p43g.matrix
Kimura (with divCpGMod) = 1.73
Transitions / transversions = 0.00 (0/2)
Gap_init rate = 0.02 (2 / 117), avg. gap size = 1.00 (2 / 2)

996 2.56 0.85 0.00 scaffold38|size597357 424316 424432 (172702) C rnd-1_family-24#Unknown (0) 118 1 m_b1306s001i140 123561

  scaffold38|si     424316 ATTTTCACTATGGGACAAGGCCGTGGTGAAATCCGTATTTTCACTATGGG 424365
                                            v                                
C rnd-1_family-        118 ATTTTCACTATGGGACACGGCCGTGGTGAAATCCGTATTTTCACTATGGG 69

  scaffold38|si     424366 ACACGGCCGTGGTGTAAATCCGTATTTTCACTATTTGACACGGCCGTGGT 424415
                                                             vv              
C rnd-1_family-         68 ACACGGCCGTGGTGTAAATCCGTATTTTCACTATGGGACACGGCCGTGGT 19

  scaffold38|si     424416 G-AAATCCGTATTTTCAC 424432
                            -                
C rnd-1_family-         18 GTAAATCCGTATTTTCAC 1

Matrix = 20p43g.matrix
Kimura (with divCpGMod) = 2.61
Transitions / transversions = 0.00 (0/3)
Gap_init rate = 0.01 (1 / 116), avg. gap size = 1.00 (1 / 1)

913 4.28 0.85 0.85 scaffold38|size597357 424352 424469 (172665) C rnd-1_family-24#Unknown (0) 118 1 m_b1306s001i141 123561

  scaffold38|si     424352 ATTTTCACTATGGGACACGGCCGTGGTGTAAATCCGTATTTTCACTATTT 424401
                                                       -                   vv
C rnd-1_family-        118 ATTTTCACTATGGGACACGGCCGTGGTG-AAATCCGTATTTTCACTATGG 70

  scaffold38|si     424402 GACACGGCCGTGGTG-AAATCCGTATTTTCACTATGGGACACGGCGCTGG 424450
                                          -                             vv   
C rnd-1_family-         69 GACACGGCCGTGGTGTAAATCCGTATTTTCACTATGGGACACGGCCGTGG 20

  scaffold38|si     424451 TGTCAATCCGTATTTTCAC 424469
                              v               
C rnd-1_family-         19 TGTAAATCCGTATTTTCAC 1

Matrix = 20p43g.matrix
Kimura (with divCpGMod) = 4.42
Transitions / transversions = 0.00 (0/5)
Gap_init rate = 0.02 (2 / 117), avg. gap size = 1.00 (2 / 2)

981 4.24 0.00 0.00 scaffold38|size597357 424389 424506 (172628) C rnd-1_family-24#Unknown (0) 118 1 m_b1306s001i142 123561

  scaffold38|si     424389 ATTTTCACTATTTGACACGGCCGTGGTGAAATCCGTATTTTCACTATGGG 424438
                                      vv                                     
C rnd-1_family-        118 ATTTTCACTATGGGACACGGCCGTGGTGAAATCCGTATTTTCACTATGGG 69

  scaffold38|si     424439 ACACGGCGCTGGTGTCAATCCGTATTTTCACTATGGGACACGGCCGTGGT 424488
                                  vv      v                                  
C rnd-1_family-         68 ACACGGCCGTGGTGTAAATCCGTATTTTCACTATGGGACACGGCCGTGGT 19

  scaffold38|si     424489 GTAAATCCGTATTTTCAC 424506
                                             
C rnd-1_family-         18 GTAAATCCGTATTTTCAC 1

Matrix = 20p43g.matrix
Kimura (with divCpGMod) = 4.38
Transitions / transversions = 0.00 (0/5)
Gap_init rate = 0.00 (0 / 117), avg. gap size = 0.0 (0 / 0)

947 3.48 0.00 0.87 scaffold38|size597357 424425 424540 (172594) C rnd-1_family-24#Unknown (0) 118 4 m_b1306s001i143 123561

  scaffold38|si     424425 ATTTTCACTATGGGACACGGCGCTGGTGTCAATCCGTATTTTCACTATGG 424474
                                                vv     -v                    
C rnd-1_family-        118 ATTTTCACTATGGGACACGGCCGTGGTG-AAATCCGTATTTTCACTATGG 70

  scaffold38|si     424475 GACACGGCCGTGGTGTAAATCCGTATTTTCACTATGGGACACGGCAGTGG 424524
                                                                        v    
C rnd-1_family-         69 GACACGGCCGTGGTGTAAATCCGTATTTTCACTATGGGACACGGCCGTGG 20

  scaffold38|si     424525 TGTAAATCCGTATTTT 424540
                                           
C rnd-1_family-         19 TGTAAATCCGTATTTT 4

Matrix = 20p43g.matrix
Kimura (with divCpGMod) = 3.57
Transitions / transversions = 0.00 (0/4)
Gap_init rate = 0.01 (1 / 115), avg. gap size = 1.00 (1 / 1)

801 0.92 6.25 15.25 scaffold38|size597357 424499 424626 (172508) C rnd-1_family-24#Unknown (0) 118 1 m_b1306s001i146 123561

  scaffold38|si     424499 ATTTTCACTATGGGACACGGCAGTGGTGTAAATCCGTATTTTGTGTAAAT 424548
                                                v      ------------------    
C rnd-1_family-        118 ATTTTCACTATGGGACACGGCCGTGGTG------------------AAAT 87

  scaffold38|si     424549 CCGTATTTTCACTATGGGA--------TGGTGTAAATCCGTATTTTCACT 424590
                                              --------                       
C rnd-1_family-         86 CCGTATTTTCACTATGGGACACGGCCGTGGTGTAAATCCGTATTTTCACT 37

  scaffold38|si     424591 ATGGGACACGGCCGTGGTGTAAATCCGTATTTTCAC 424626
                                                               
C rnd-1_family-         36 ATGGGACACGGCCGTGGTGTAAATCCGTATTTTCAC 1

Matrix = 20p43g.matrix
Kimura (with divCpGMod) = 0.92
Transitions / transversions = 0.00 (0/1)
Gap_init rate = 0.15 (19 / 127), avg. gap size = 1.37 (26 / 19)

894 0.00 7.41 0.87 scaffold38|size597357 424553 424660 (172474) C rnd-1_family-24#Unknown (0) 118 4 m_b1306s001i147 123561

  scaffold38|si     424553 ATTTTCACTATGGGA--------TGGTGTAAATCCGTATTTTCACTATGG 424594
                                          --------     -                     
C rnd-1_family-        118 ATTTTCACTATGGGACACGGCCGTGGTG-AAATCCGTATTTTCACTATGG 70

  scaffold38|si     424595 GACACGGCCGTGGTGTAAATCCGTATTTTCACTATGGGACACGGCCGTGG 424644
                                                                             
C rnd-1_family-         69 GACACGGCCGTGGTGTAAATCCGTATTTTCACTATGGGACACGGCCGTGG 20

  scaffold38|si     424645 TGTAAATCCGTATTTT 424660
                                           
C rnd-1_family-         19 TGTAAATCCGTATTTT 4

Matrix = 20p43g.matrix
Kimura (with divCpGMod) = 0.00
Transitions / transversions = 1.00 (0/0)
Gap_init rate = 0.02 (2 / 107), avg. gap size = 4.50 (9 / 2)

936 0.00 0.74 15.25 scaffold38|size597357 424619 424753 (172381) C rnd-1_family-24#Unknown (0) 118 1 m_b1306s001i150 123561

  scaffold38|si     424619 ATTTTCACTATGGGACACGGCCGTGGTGTAAATCCGTATTTTGTGTAAAT 424668
                                                       ------------------    
C rnd-1_family-        118 ATTTTCACTATGGGACACGGCCGTGGTG------------------AAAT 87

  scaffold38|si     424669 CCGTATTTTCACTATGGGACACGGCCGTGGTGTAAATCCGTATTTTCACT 424718
                                                                             
C rnd-1_family-         86 CCGTATTTTCACTATGGGACACGGCCGTGGTGTAAATCCGTATTTTCACT 37

  scaffold38|si     424719 ATGGGACACGGCCGTGGTG-AAATCCGTATTTTCAC 424753
                                              -                
C rnd-1_family-         36 ATGGGACACGGCCGTGGTGTAAATCCGTATTTTCAC 1

Matrix = 20p43g.matrix
Kimura (with divCpGMod) = 0.00
Transitions / transversions = 1.00 (0/0)
Gap_init rate = 0.14 (19 / 134), avg. gap size = 1.00 (19 / 19)

1012 0.86 0.85 0.85 scaffold38|size597357 424673 424790 (172344) C rnd-1_family-24#Unknown (0) 118 1 m_b1306s001i151 123561

  scaffold38|si     424673 ATTTTCACTATGGGACACGGCCGTGGTGTAAATCCGTATTTTCACTATGG 424722
                                                       -                     
C rnd-1_family-        118 ATTTTCACTATGGGACACGGCCGTGGTG-AAATCCGTATTTTCACTATGG 70

  scaffold38|si     424723 GACACGGCCGTGGTG-AAATCCGTATTTTCACTATGGGACACGGGCGTGG 424771
                                          -                            v     
C rnd-1_family-         69 GACACGGCCGTGGTGTAAATCCGTATTTTCACTATGGGACACGGCCGTGG 20

  scaffold38|si     424772 TGTAAATCCGTATTTTCAC 424790
                                              
C rnd-1_family-         19 TGTAAATCCGTATTTTCAC 1

Matrix = 20p43g.matrix
Kimura (with divCpGMod) = 0.86
Transitions / transversions = 0.00 (0/1)
Gap_init rate = 0.02 (2 / 117), avg. gap size = 1.00 (2 / 2)

1080 0.85 0.00 0.00 scaffold38|size597357 424710 424827 (172307) C rnd-1_family-24#Unknown (0) 118 1 m_b1306s001i152 123561

  scaffold38|si     424710 ATTTTCACTATGGGACACGGCCGTGGTGAAATCCGTATTTTCACTATGGG 424759
                                                                             
C rnd-1_family-        118 ATTTTCACTATGGGACACGGCCGTGGTGAAATCCGTATTTTCACTATGGG 69

  scaffold38|si     424760 ACACGGGCGTGGTGTAAATCCGTATTTTCACTATGGGACACGGCCGTGGT 424809
                                 v                                           
C rnd-1_family-         68 ACACGGCCGTGGTGTAAATCCGTATTTTCACTATGGGACACGGCCGTGGT 19

  scaffold38|si     424810 GTAAATCCGTATTTTCAC 424827
                                             
C rnd-1_family-         18 GTAAATCCGTATTTTCAC 1

Matrix = 20p43g.matrix
Kimura (with divCpGMod) = 0.85
Transitions / transversions = 0.00 (0/1)
Gap_init rate = 0.00 (0 / 117), avg. gap size = 0.0 (0 / 0)

980 0.88 0.87 0.87 scaffold38|size597357 424746 424860 (172274) C rnd-1_family-24#Unknown (0) 118 4 m_b1306s001i153 123561

  scaffold38|si     424746 ATTTTCACTATGGGACACGGGCGTGGTGTAAATCCGTATTTTCACTATGG 424795
                                               v       -                     
C rnd-1_family-        118 ATTTTCACTATGGGACACGGCCGTGGTG-AAATCCGTATTTTCACTATGG 70

  scaffold38|si     424796 GACACGGCCGTGGTGTAAATCCGTATTTTCACTATGGGACACGGCCGTGG 424845
                                                                             
C rnd-1_family-         69 GACACGGCCGTGGTGTAAATCCGTATTTTCACTATGGGACACGGCCGTGG 20

  scaffold38|si     424846 TG-AAATCCGTATTTT 424860
                             -             
C rnd-1_family-         19 TGTAAATCCGTATTTT 4

Matrix = 20p43g.matrix
Kimura (with divCpGMod) = 0.88
Transitions / transversions = 0.00 (0/1)
Gap_init rate = 0.02 (2 / 114), avg. gap size = 1.00 (2 / 2)

831 0.00 6.30 14.41 scaffold38|size597357 424820 424946 (172188) C rnd-1_family-24#Unknown (0) 118 1 m_b1306s001i156 123561

  scaffold38|si     424820 ATTTTCACTATGGGACACGGCCGTGGTGAAATCCGTATTTTGTGTAAATC 424869
                                                                 ------------
C rnd-1_family-        118 ATTTTCACTATGGGACACGGCCGTGGTGAAATCCGTAT------------ 81

  scaffold38|si     424870 CGTATTTTCACTATGGGA--------TGGTGTAAATCCGTATTTTCACTA 424911
                           -----             --------                        
C rnd-1_family-         80 -----TTTCACTATGGGACACGGCCGTGGTGTAAATCCGTATTTTCACTA 36

  scaffold38|si     424912 TGGGACACGGCCGTGGTGTAAATCCGTATTTTCAC 424946
                                                              
C rnd-1_family-         35 TGGGACACGGCCGTGGTGTAAATCCGTATTTTCAC 1

Matrix = 20p43g.matrix
Kimura (with divCpGMod) = 0.00
Transitions / transversions = 1.00 (0/0)
Gap_init rate = 0.14 (18 / 126), avg. gap size = 1.39 (25 / 18)

894 0.00 7.41 0.87 scaffold38|size597357 424873 424980 (172154) C rnd-1_family-24#Unknown (0) 118 4 m_b1306s001i157 123561

  scaffold38|si     424873 ATTTTCACTATGGGA--------TGGTGTAAATCCGTATTTTCACTATGG 424914
                                          --------     -                     
C rnd-1_family-        118 ATTTTCACTATGGGACACGGCCGTGGTG-AAATCCGTATTTTCACTATGG 70

  scaffold38|si     424915 GACACGGCCGTGGTGTAAATCCGTATTTTCACTATGGGACACGGCCGTGG 424964
                                                                             
C rnd-1_family-         69 GACACGGCCGTGGTGTAAATCCGTATTTTCACTATGGGACACGGCCGTGG 20

  scaffold38|si     424965 TGTAAATCCGTATTTT 424980
                                           
C rnd-1_family-         19 TGTAAATCCGTATTTT 4

Matrix = 20p43g.matrix
Kimura (with divCpGMod) = 0.00
Transitions / transversions = 1.00 (0/0)
Gap_init rate = 0.02 (2 / 107), avg. gap size = 4.50 (9 / 2)

975 0.00 0.00 15.25 scaffold38|size597357 424939 425074 (172060) C rnd-1_family-24#Unknown (0) 118 1 m_b1306s001i160 123561

  scaffold38|si     424939 ATTTTCACTATGGGACACGGCCGTGGTGTAAATCCGTATTTTGTGTAAAT 424988
                                                       ------------------    
C rnd-1_family-        118 ATTTTCACTATGGGACACGGCCGTGGTG------------------AAAT 87

  scaffold38|si     424989 CCGTATTTTCACTATGGGACACGGCCGTGGTGTAAATCCGTATTTTCACT 425038
                                                                             
C rnd-1_family-         86 CCGTATTTTCACTATGGGACACGGCCGTGGTGTAAATCCGTATTTTCACT 37

  scaffold38|si     425039 ATGGGACACGGCCGTGGTGTAAATCCGTATTTTCAC 425074
                                                               
C rnd-1_family-         36 ATGGGACACGGCCGTGGTGTAAATCCGTATTTTCAC 1

Matrix = 20p43g.matrix
Kimura (with divCpGMod) = 0.00
Transitions / transversions = 1.00 (0/0)
Gap_init rate = 0.13 (18 / 135), avg. gap size = 1.00 (18 / 18)

1030 0.87 0.00 0.87 scaffold38|size597357 424993 425108 (172026) C rnd-1_family-24#Unknown (0) 118 4 m_b1306s001i161 123561

  scaffold38|si     424993 ATTTTCACTATGGGACACGGCCGTGGTGTAAATCCGTATTTTCACTATGG 425042
                                                       -                     
C rnd-1_family-        118 ATTTTCACTATGGGACACGGCCGTGGTG-AAATCCGTATTTTCACTATGG 70

  scaffold38|si     425043 GACACGGCCGTGGTGTAAATCCGTATTTTCACTATGGGACACGGCCGTGG 425092
                                                                             
C rnd-1_family-         69 GACACGGCCGTGGTGTAAATCCGTATTTTCACTATGGGACACGGCCGTGG 20

  scaffold38|si     425093 TGTAAATCTGTATTTT 425108
                                   i       
C rnd-1_family-         19 TGTAAATCCGTATTTT 4

Matrix = 20p43g.matrix
Kimura (with divCpGMod) = 0.09
Transitions / transversions = 1.00 (1/0)
Gap_init rate = 0.01 (1 / 115), avg. gap size = 1.00 (1 / 1)

757 6.19 4.24 4.24 scaffold38|size597357 425030 425147 (171987) C rnd-1_family-24#Unknown (0) 118 1 m_b1306s001i162 123561

  scaffold38|si     425030 ATTTTCACTATGGGACACGGCCGTGGTGTAAATCCGTATTTTCACTATGG 425079
                                                       -                     
C rnd-1_family-        118 ATTTTCACTATGGGACACGGCCGTGGTG-AAATCCGTATTTTCACTATGG 70

  scaffold38|si     425080 GACACGGCCGTGGTGTAAATCTGTATTT----TGTGTAAATCCGTATTCC 425125
                                                i      ---- i  -ii iv  ---v  
C rnd-1_family-         69 GACACGGCCGTGGTGTAAATCCGTATTTTCACTATG-GGACACG---GCC 24

  scaffold38|si     425126 GTGGTG-AAATCCGTATTTTCAC 425147
                                 -                
C rnd-1_family-         23 GTGGTGTAAATCCGTATTTTCAC 1

Matrix = 20p43g.matrix
Kimura (with divCpGMod) = 5.63
Transitions / transversions = 2.50 (5/2)
Gap_init rate = 0.06 (7 / 117), avg. gap size = 1.43 (10 / 7)

667 8.85 4.27 3.39 scaffold38|size597357 425067 425183 (171951) C rnd-1_family-24#Unknown (0) 118 1 m_b1306s001i163 123561

  scaffold38|si     425067 ATTTTCACTATGGGACACGGCCGTGGTGTAAATCTGTATTTTGTGTA--- 425113
                                                       -     i       vvv  ---
C rnd-1_family-        118 ATTTTCACTATGGGACACGGCCGTGGTG-AAATCCGTATTTTCACTATGG 70

  scaffold38|si     425114 AATCCGTATTCCGTGGTG-AAATCCGTATTTTCACGATGGGACAGGGCCG 425162
                           i iv  v---        -                v        v     
C rnd-1_family-         69 GACACGG---CCGTGGTGTAAATCCGTATTTTCACTATGGGACACGGCCG 23

  scaffold38|si     425163 TGGTG-AAATCCGTATTTTCAC 425183
                                -                
C rnd-1_family-         22 TGGTGTAAATCCGTATTTTCAC 1

Matrix = 20p43g.matrix
Kimura (with divCpGMod) = 8.53
Transitions / transversions = 0.43 (3/7)
Gap_init rate = 0.06 (7 / 116), avg. gap size = 1.29 (9 / 7)

828 2.06 1.03 0.00 scaffold38|size597357 425124 425220 (171914) C rnd-1_family-24#Unknown (20) 98 1 m_b1306s001i164 123561

  scaffold38|si     425124 CCGTGGTGAAATCCGTATTTTCACGATGGGACAGGGCCGTGGTG-AAATC 425172
                                                   v        v          -     
C rnd-1_family-         98 CCGTGGTGAAATCCGTATTTTCACTATGGGACACGGCCGTGGTGTAAATC 49

  scaffold38|si     425173 CGTATTTTCACTATGGGACACGGCCGTGGTGTAAATCCGTATTTTCAC 425220
                                                                           
C rnd-1_family-         48 CGTATTTTCACTATGGGACACGGCCGTGGTGTAAATCCGTATTTTCAC 1

Matrix = 20p43g.matrix
Kimura (with divCpGMod) = 2.09
Transitions / transversions = 0.00 (0/2)
Gap_init rate = 0.01 (1 / 96), avg. gap size = 1.00 (1 / 1)

990 3.48 0.00 0.00 scaffold38|size597357 425140 425254 (171880) C rnd-1_family-24#Unknown (0) 118 4 m_b1306s001i165 123561

  scaffold38|si     425140 ATTTTCACGATGGGACAGGGCCGTGGTGAAATCCGTATTTTCACTATGGG 425189
                                   v        v                                
C rnd-1_family-        118 ATTTTCACTATGGGACACGGCCGTGGTGAAATCCGTATTTTCACTATGGG 69

  scaffold38|si     425190 ACACGGCCGTGGTGTAAATCCGTATTTTCACTATGGCACACGGCCGTGGT 425239
                                                               v             
C rnd-1_family-         68 ACACGGCCGTGGTGTAAATCCGTATTTTCACTATGGGACACGGCCGTGGT 19

  scaffold38|si     425240 GTAAATCCATATTTT 425254
                                   i      
C rnd-1_family-         18 GTAAATCCGTATTTT 4

Matrix = 20p43g.matrix
Kimura (with divCpGMod) = 2.75
Transitions / transversions = 0.33 (1/3)
Gap_init rate = 0.00 (0 / 114), avg. gap size = 0.0 (0 / 0)

855 2.68 0.00 15.65 scaffold38|size597357 425176 425308 (171826) C rnd-1_family-24#Unknown (0) 118 4 m_b1306s001i166 123561

  scaffold38|si     425176 ATTTTCACTATGGGACACGGCCGTGGTGTAAATCCGTATTTTCACTATGG 425225
                                                       -                     
C rnd-1_family-        118 ATTTTCACTATGGGACACGGCCGTGGTG-AAATCCGTATTTTCACTATGG 70

  scaffold38|si     425226 CACACGGCCGTGGTGTAAATCCATATTTTGTGTAAATCCGTATTTTCACT 425275
                           v                     -----------------           
C rnd-1_family-         69 GACACGGCCGTGGTGTAAATCC-----------------GTATTTTCACT 37

  scaffold38|si     425276 ATGGGACACGTCCGTGGTGTAAATCCGCATTTT 425308
                                     v                i     
C rnd-1_family-         36 ATGGGACACGGCCGTGGTGTAAATCCGTATTTT 4

Matrix = 20p43g.matrix
Kimura (with divCpGMod) = 2.66
Transitions / transversions = 0.50 (1/2)
Gap_init rate = 0.14 (18 / 132), avg. gap size = 1.00 (18 / 18)

672 7.21 5.98 5.08 scaffold38|size597357 425267 425383 (171751) C rnd-1_family-24#Unknown (0) 118 1 m_b1306s001i168 123561

  scaffold38|si     425267 ATTTTCACTATGGGACACGTCCGTGGTGTAAATCCGCATTT----TATGT 425312
                                              v        -       i    ----    v
C rnd-1_family-        118 ATTTTCACTATGGGACACGGCCGTGGTG-AAATCCGTATTTTCACTATGG 70

  scaffold38|si     425313 AAATCTTTAT-TCCGTGGTG-AAATCTGTATTTTCACTATGGGACACGGC 425360
                           i -----i i-v        -     i                       
C rnd-1_family-         69 GA-----CACGGCCGTGGTGTAAATCCGTATTTTCACTATGGGACACGGC 25

  scaffold38|si     425361 CGTGGTG-AAATCCGTATTTTCAC 425383
                                  -                
C rnd-1_family-         24 CGTGGTGTAAATCCGTATTTTCAC 1

Matrix = 20p43g.matrix
Kimura (with divCpGMod) = 5.81
Transitions / transversions = 1.67 (5/3)
Gap_init rate = 0.09 (10 / 116), avg. gap size = 1.30 (13 / 10)

865 1.03 1.03 0.00 scaffold38|size597357 425324 425420 (171714) C rnd-1_family-24#Unknown (20) 98 1 m_b1306s001i169 123561

  scaffold38|si     425324 CCGTGGTGAAATCTGTATTTTCACTATGGGACACGGCCGTGGTG-AAATC 425372
                                        i                              -     
C rnd-1_family-         98 CCGTGGTGAAATCCGTATTTTCACTATGGGACACGGCCGTGGTGTAAATC 49

  scaffold38|si     425373 CGTATTTTCACTATGGGACACGGCCGTGGTGTAAATCCGTATTTTCAC 425420
                                                                           
C rnd-1_family-         48 CGTATTTTCACTATGGGACACGGCCGTGGTGTAAATCCGTATTTTCAC 1

Matrix = 20p43g.matrix
Kimura (with divCpGMod) = 0.10
Transitions / transversions = 1.00 (1/0)
Gap_init rate = 0.01 (1 / 96), avg. gap size = 1.00 (1 / 1)

1060 0.87 0.00 0.00 scaffold38|size597357 425340 425454 (171680) C rnd-1_family-24#Unknown (0) 118 4 m_b1306s001i170 123561

  scaffold38|si     425340 ATTTTCACTATGGGACACGGCCGTGGTGAAATCCGTATTTTCACTATGGG 425389
                                                                             
C rnd-1_family-        118 ATTTTCACTATGGGACACGGCCGTGGTGAAATCCGTATTTTCACTATGGG 69

  scaffold38|si     425390 ACACGGCCGTGGTGTAAATCCGTATTTTCACTATGGGACACGGCCGTGGT 425439
                                                                             
C rnd-1_family-         68 ACACGGCCGTGGTGTAAATCCGTATTTTCACTATGGGACACGGCCGTGGT 19

  scaffold38|si     425440 GTAAATCTGTATTTT 425454
                                  i       
C rnd-1_family-         18 GTAAATCCGTATTTT 4

Matrix = 20p43g.matrix
Kimura (with divCpGMod) = 0.09
Transitions / transversions = 1.00 (1/0)
Gap_init rate = 0.00 (0 / 114), avg. gap size = 0.0 (0 / 0)

667 4.79 0.00 30.43 scaffold38|size597357 425376 425525 (171609) C rnd-1_family-24#Unknown (0) 118 4 m_b1306s001i171 123561

  scaffold38|si     425376 ATTTTCACTATGGGACACGGCCGTGGTGTAAATCCGTATTTTCACTATGG 425425
                                                       -                     
C rnd-1_family-        118 ATTTTCACTATGGGACACGGCCGTGGTG-AAATCCGTATTTTCACTATGG 70

  scaffold38|si     425426 GACACGGCCGTGGTGTAAATCTGTATTTTGTGTAAATTCGTATTTTGTGT 425475
                                    ---   --------------        -------------
C rnd-1_family-         69 GACACGGCC---GTG--------------GTGTAAAT------------- 50

  scaffold38|si     425476 TAATCCGTATTTTCACAATGGGACACGGCCGTGATGTTAATCCCCATTTT 425525
                           ----            v                i   v     vi     
C rnd-1_family-         49 ----CCGTATTTTCACTATGGGACACGGCCGTGGTGTAAATCCGTATTTT 4

Matrix = 20p43g.matrix
Kimura (with divCpGMod) = 4.48
Transitions / transversions = 0.67 (2/3)
Gap_init rate = 0.23 (35 / 149), avg. gap size = 1.00 (35 / 35)

622 4.66 0.00 19.10 scaffold38|size597357 425477 425582 (171552) C rnd-1_family-24#Unknown (29) 89 1 m_b1306s001i172 123561

  scaffold38|si     425477 AATCCGTATTTTCACAATGGGACACGGCCGTGATGTTAATCCCCATTTTG 425526
                                          v                i   v     --------
C rnd-1_family-         89 AATCCGTATTTTCACTATGGGACACGGCCGTGGTGTAAATCC-------- 48

  scaffold38|si     425527 TGTAAACACGGATTTTCACTATGGGACACGGCCGTGGTGTAAATCCGTAT 425576
                           --------- v                                       
C rnd-1_family-         47 ---------GTATTTTCACTATGGGACACGGCCGTGGTGTAAATCCGTAT 7

  scaffold38|si     425577 TTTCAC 425582
                                 
C rnd-1_family-          6 TTTCAC 1

Matrix = 20p43g.matrix
Kimura (with divCpGMod) = 4.64
Transitions / transversions = 0.33 (1/3)
Gap_init rate = 0.16 (17 / 105), avg. gap size = 1.00 (17 / 17)

585 9.94 0.00 19.15 scaffold38|size597357 425484 425595 (171539) C rnd-1_family-24#Unknown (0) 118 25 m_b1306s001i173 123561

  scaffold38|si     425484 ATTTTCACAATGGGACACGGCCGTGATGTTAATCCCCATTTTGTGTAAAC 425533
                                   v                i  ------------------   i
C rnd-1_family-        118 ATTTTCACTATGGGACACGGCCGTGGTG------------------AAAT 87

  scaffold38|si     425534 ACGGATTTTCACTATGGGACACGGCCGTGGTGTAAATCCGTATTTTCACT 425583
                           v  v                                              
C rnd-1_family-         86 CCGTATTTTCACTATGGGACACGGCCGTGGTGTAAATCCGTATTTTCACT 37

  scaffold38|si     425584 ATTGAATATGGC 425595
                             v i i i   
C rnd-1_family-         36 ATGGGACACGGC 25

Matrix = 20p43g.matrix
Kimura (with divCpGMod) = 9.17
Transitions / transversions = 1.25 (5/4)
Gap_init rate = 0.16 (18 / 111), avg. gap size = 1.00 (18 / 18)


452 7.13 9.57 14.55 scaffold38|size597357 424799 424913 (172221) rnd-1_family-34#Unknown 3 112 (25) m_b1306s001i154 123565

  scaffold38|si     424799 ACGGCCGTGGTGTAAATCCGTATTTTCACTATGGGACACGGCCGTGGTGA 424848
                                 i i                        v--  ----------- 
  rnd-1_family-          3 ACGGCCATAGTGTAAATCCGTATTTTCACTATGT--CA-----------A 39

  scaffold38|si     424849 AAT--CCGTATTTTGTGTAAATCCGTATTTTCACTATG------GG--AT 424888
                              --i   --- v                        ------  --i 
  rnd-1_family-         40 AATAATCGT---TAGTGTAAATCCGTATTTTCACTATGTCAAACGGCCGT 86

  scaffold38|si     424889 GGTGTAAATCCGTATTTTC-ACTATG 424913
                           i                  -      
  rnd-1_family-         87 AGTGTAAATCCGTATTTTCAACTATG 112

Matrix = 20p43g.matrix
Kimura (with divCpGMod) = 6.47
Transitions / transversions = 2.50 (5/2)
Gap_init rate = 0.18 (20 / 114), avg. gap size = 1.35 (27 / 20)

565 0.00 8.16 17.78 scaffold38|size597357 424809 424906 (172228) rnd-1_family-27#Unknown 1 90 (9) m_b1306s001i155 123565

  scaffold38|si     424809 TGTAAATCCGTATTTTCACTATGGGACACGGCCGTGGTGAAATCCGTATT 424858
                                                                  -----------
  rnd-1_family-          1 TGTAAATCCGTATTTTCACTATGGGACACGGCCGTGGTG----------- 39

  scaffold38|si     424859 TTGTGTAAATCCGTATTTTCACTATGGGA--------TGGTGTAAATCCG 424900
                           -----                        --------             
  rnd-1_family-         40 -----TAAATCCGTATTTTCACTATGGGACACGGCCGTGGTGTAAATCCG 84

  scaffold38|si     424901 TATTTT 424906
                                 
  rnd-1_family-         85 TATTTT 90

Matrix = 20p43g.matrix
Kimura (with divCpGMod) = 0.00
Transitions / transversions = 1.00 (0/0)
Gap_init rate = 0.18 (17 / 97), avg. gap size = 1.41 (24 / 17)


925 0.00 0.00 0.00 scaffold38|size597357 424891 424989 (172145) rnd-1_family-27#Unknown 1 99 (0) m_b1306s001i158 123565

  scaffold38|si     424891 TGTAAATCCGTATTTTCACTATGGGACACGGCCGTGGTGTAAATCCGTAT 424940
                                                                             
  rnd-1_family-          1 TGTAAATCCGTATTTTCACTATGGGACACGGCCGTGGTGTAAATCCGTAT 50

  scaffold38|si     424941 TTTCACTATGGGACACGGCCGTGGTGTAAATCCGTATTTTGTGTAAATC 424989
                                                                            
  rnd-1_family-         51 TTTCACTATGGGACACGGCCGTGGTGTAAATCCGTATTTTGTGTAAATC 99

Matrix = 20p43g.matrix
Kimura (with divCpGMod) = 0.00
Transitions / transversions = 1.00 (0/0)
Gap_init rate = 0.00 (0 / 98), avg. gap size = 0.0 (0 / 0)

562 11.21 0.81 13.64 scaffold38|size597357 424918 425041 (172093) rnd-1_family-34#Unknown 3 112 (25) m_b1306s001i159 123565

  scaffold38|si     424918 ACGGCCGTGGTGTAAATCCGTATTTTCACTATGGGACACGGCCGTGGTGT 424967
                                 i i                        vv v ----------i 
  rnd-1_family-          3 ACGGCCATAGTGTAAATCCGTATTTTCACTATGTCAAA----------AT 42

  scaffold38|si     424968 AAATCCGTATTTTGTGTAAATCCGTATTTTCACTATGGGACACGGCCGTG 425017
                             --i   --- v                        vv v        i
  rnd-1_family-         43 AA--TCGT---TAGTGTAAATCCGTATTTTCACTATGTCAAACGGCCGTA 87

  scaffold38|si     425018 GTGTAAATCCGTATTTTC-ACTATG 425041
                                             -      
  rnd-1_family-         88 GTGTAAATCCGTATTTTCAACTATG 112

Matrix = 20p43g.matrix
Kimura (with divCpGMod) = 11.91
Transitions / transversions = 0.71 (5/7)
Gap_init rate = 0.13 (16 / 123), avg. gap size = 1.00 (16 / 16)


865 1.03 1.03 0.00 scaffold38|size597357 423900 423996 (173138) C rnd-1_family-24#Unknown (20) 98 1 m_b1306s001i129 123561

  scaffold38|si     423900 CCGTGGTGAAATCTGTATTTTCACTATGGGACACGGCCGTGGTG-AAATC 423948
                                        i                              -     
C rnd-1_family-         98 CCGTGGTGAAATCCGTATTTTCACTATGGGACACGGCCGTGGTGTAAATC 49

  scaffold38|si     423949 CGTATTTTCACTATGGGACACGGCCGTGGTGTAAATCCGTATTTTCAC 423996
                                                                           
C rnd-1_family-         48 CGTATTTTCACTATGGGACACGGCCGTGGTGTAAATCCGTATTTTCAC 1

Matrix = 20p43g.matrix
Kimura (with divCpGMod) = 0.10
Transitions / transversions = 1.00 (1/0)
Gap_init rate = 0.01 (1 / 96), avg. gap size = 1.00 (1 / 1)

1076 0.00 0.00 0.00 scaffold38|size597357 423916 424030 (173104) C rnd-1_family-24#Unknown (0) 118 4 m_b1306s001i130 123561

  scaffold38|si     423916 ATTTTCACTATGGGACACGGCCGTGGTGAAATCCGTATTTTCACTATGGG 423965
                                                                             
C rnd-1_family-        118 ATTTTCACTATGGGACACGGCCGTGGTGAAATCCGTATTTTCACTATGGG 69

  scaffold38|si     423966 ACACGGCCGTGGTGTAAATCCGTATTTTCACTATGGGACACGGCCGTGGT 424015
                                                                             
C rnd-1_family-         68 ACACGGCCGTGGTGTAAATCCGTATTTTCACTATGGGACACGGCCGTGGT 19

  scaffold38|si     424016 GTAAATCCGTATTTT 424030
                                          
C rnd-1_family-         18 GTAAATCCGTATTTT 4

Matrix = 20p43g.matrix
Kimura (with divCpGMod) = 0.00
Transitions / transversions = 1.00 (0/0)
Gap_init rate = 0.00 (0 / 114), avg. gap size = 0.0 (0 / 0)

926 0.87 0.74 15.25 scaffold38|size597357 423989 424123 (173011) C rnd-1_family-24#Unknown (0) 118 1 m_b1306s001i132 123561

  scaffold38|si     423989 ATTTTCACTATGGGACACGGCCGTGGTGTAAATCCGTATTTTGTGTAAAT 424038
                                                       ------------------    
C rnd-1_family-        118 ATTTTCACTATGGGACACGGCCGTGGTG------------------AAAT 87

  scaffold38|si     424039 CCGTATTTTCACTATGGGACACGGCCGTGGTGTAAATCCGTATTTTCACT 424088
                                                                             
C rnd-1_family-         86 CCGTATTTTCACTATGGGACACGGCCGTGGTGTAAATCCGTATTTTCACT 37

  scaffold38|si     424089 ATGGGACACGGCCGTGGTG-AAATCCATATTTTCAC 424123
                                              -      i         
C rnd-1_family-         36 ATGGGACACGGCCGTGGTGTAAATCCGTATTTTCAC 1

Matrix = 20p43g.matrix
Kimura (with divCpGMod) = 0.09
Transitions / transversions = 1.00 (1/0)
Gap_init rate = 0.14 (19 / 134), avg. gap size = 1.00 (19 / 19)

1003 1.70 0.85 0.85 scaffold38|size597357 424043 424160 (172974) C rnd-1_family-24#Unknown (0) 118 1 m_b1306s001i133 123561

  scaffold38|si     424043 ATTTTCACTATGGGACACGGCCGTGGTGTAAATCCGTATTTTCACTATGG 424092
                                                       -                     
C rnd-1_family-        118 ATTTTCACTATGGGACACGGCCGTGGTG-AAATCCGTATTTTCACTATGG 70

  scaffold38|si     424093 GACACGGCCGTGGTG-AAATCCATATTTTCACTATGGGACACGGCCGTGG 424141
                                          -      i                           
C rnd-1_family-         69 GACACGGCCGTGGTGTAAATCCGTATTTTCACTATGGGACACGGCCGTGG 20

  scaffold38|si     424142 TGTAAATCCGTAATTTCAC 424160
                                       v      
C rnd-1_family-         19 TGTAAATCCGTATTTTCAC 1

Matrix = 20p43g.matrix
Kimura (with divCpGMod) = 0.95
Transitions / transversions = 1.00 (1/1)
Gap_init rate = 0.02 (2 / 117), avg. gap size = 1.00 (2 / 2)

991 3.42 0.85 0.00 scaffold38|size597357 424080 424196 (172938) C rnd-1_family-24#Unknown (0) 118 1 m_b1306s001i134 123561

  scaffold38|si     424080 ATTTTCACTATGGGACACGGCCGTGGTGAAATCCATATTTTCACTATGGG 424129
                                                             i               
C rnd-1_family-        118 ATTTTCACTATGGGACACGGCCGTGGTGAAATCCGTATTTTCACTATGGG 69

  scaffold38|si     424130 ACACGGCCGTGGTGTAAATCCGTAATTTCACTACGGGAAACGGCCGTGGT 424179
                                                   v        i    v           
C rnd-1_family-         68 ACACGGCCGTGGTGTAAATCCGTATTTTCACTATGGGACACGGCCGTGGT 19

  scaffold38|si     424180 GT-AATCCGTATTTTCAC 424196
                             -               
C rnd-1_family-         18 GTAAATCCGTATTTTCAC 1

Matrix = 20p43g.matrix
Kimura (with divCpGMod) = 2.70
Transitions / transversions = 1.00 (2/2)
Gap_init rate = 0.01 (1 / 116), avg. gap size = 1.00 (1 / 1)

942 2.63 0.87 0.87 scaffold38|size597357 424116 424230 (172904) C rnd-1_family-24#Unknown (0) 118 4 m_b1306s001i135 123561

  scaffold38|si     424116 ATTTTCACTATGGGACACGGCCGTGGTGTAAATCCGTAATTTCACTACGG 424165
                                                       -         v        i  
C rnd-1_family-        118 ATTTTCACTATGGGACACGGCCGTGGTG-AAATCCGTATTTTCACTATGG 70

  scaffold38|si     424166 GAAACGGCCGTGGTGTAA-TCCGTATTTTCACTATGGGACACGGCCGTGG 424214
                             v               -                               
C rnd-1_family-         69 GACACGGCCGTGGTGTAAATCCGTATTTTCACTATGGGACACGGCCGTGG 20

  scaffold38|si     424215 TGTAAATCCGTATTTT 424230
                                           
C rnd-1_family-         19 TGTAAATCCGTATTTT 4

Matrix = 20p43g.matrix
Kimura (with divCpGMod) = 2.68
Transitions / transversions = 0.50 (1/2)
Gap_init rate = 0.02 (2 / 114), avg. gap size = 1.00 (2 / 2)

898 1.75 0.74 15.25 scaffold38|size597357 424189 424323 (172811) C rnd-1_family-24#Unknown (0) 118 1 m_b1306s001i137 123561

  scaffold38|si     424189 ATTTTCACTATGGGACACGGCCGTGGTGTAAATCCGTATTTTGTGTAAAT 424238
                                                       ------------------    
C rnd-1_family-        118 ATTTTCACTATGGGACACGGCCGTGGTG------------------AAAT 87

  scaffold38|si     424239 CCGTATTTTCACTATGGGACATGGCCGTGGTG-AAATCCGTATTTTCACT 424287
                                                i          -                 
C rnd-1_family-         86 CCGTATTTTCACTATGGGACACGGCCGTGGTGTAAATCCGTATTTTCACT 37

  scaffold38|si     424288 ATGGGACACCGCCGTGGTGTAAATCCGTATTTTCAC 424323
                                    v                          
C rnd-1_family-         36 ATGGGACACGGCCGTGGTGTAAATCCGTATTTTCAC 1

Matrix = 20p43g.matrix
Kimura (with divCpGMod) = 0.95
Transitions / transversions = 1.00 (1/1)
Gap_init rate = 0.14 (19 / 134), avg. gap size = 1.00 (19 / 19)

1007 2.56 0.85 0.00 scaffold38|size597357 424243 424359 (172775) C rnd-1_family-24#Unknown (0) 118 1 m_b1306s001i138 123561

  scaffold38|si     424243 ATTTTCACTATGGGACATGGCCGTGGTGAAATCCGTATTTTCACTATGGG 424292
                                            i                                
C rnd-1_family-        118 ATTTTCACTATGGGACACGGCCGTGGTGAAATCCGTATTTTCACTATGGG 69

  scaffold38|si     424293 ACACCGCCGTGGTGTAAATCCGTATTTTCACTATGGGACAAGGCCGTGGT 424342
                               v                                   v         
C rnd-1_family-         68 ACACGGCCGTGGTGTAAATCCGTATTTTCACTATGGGACACGGCCGTGGT 19

  scaffold38|si     424343 G-AAATCCGTATTTTCAC 424359
                            -                
C rnd-1_family-         18 GTAAATCCGTATTTTCAC 1

Matrix = 20p43g.matrix
Kimura (with divCpGMod) = 1.82
Transitions / transversions = 0.50 (1/2)
Gap_init rate = 0.01 (1 / 116), avg. gap size = 1.00 (1 / 1)

992 1.70 0.85 0.85 scaffold38|size597357 424279 424396 (172738) C rnd-1_family-24#Unknown (0) 118 1 m_b1306s001i139 123561

  scaffold38|si     424279 ATTTTCACTATGGGACACCGCCGTGGTGTAAATCCGTATTTTCACTATGG 424328
                                             v         -                     
C rnd-1_family-        118 ATTTTCACTATGGGACACGGCCGTGGTG-AAATCCGTATTTTCACTATGG 70

  scaffold38|si     424329 GACAAGGCCGTGGTG-AAATCCGTATTTTCACTATGGGACACGGCCGTGG 424377
                               v          -                                  
C rnd-1_family-         69 GACACGGCCGTGGTGTAAATCCGTATTTTCACTATGGGACACGGCCGTGG 20

  scaffold38|si     424378 TGTAAATCCGTATTTTCAC 424396
                                              
C rnd-1_family-         19 TGTAAATCCGTATTTTCAC 1

Matrix = 20p43g.matrix
Kimura (with divCpGMod) = 1.73
Transitions / transversions = 0.00 (0/2)
Gap_init rate = 0.02 (2 / 117), avg. gap size = 1.00 (2 / 2)

996 2.56 0.85 0.00 scaffold38|size597357 424316 424432 (172702) C rnd-1_family-24#Unknown (0) 118 1 m_b1306s001i140 123561

  scaffold38|si     424316 ATTTTCACTATGGGACAAGGCCGTGGTGAAATCCGTATTTTCACTATGGG 424365
                                            v                                
C rnd-1_family-        118 ATTTTCACTATGGGACACGGCCGTGGTGAAATCCGTATTTTCACTATGGG 69

  scaffold38|si     424366 ACACGGCCGTGGTGTAAATCCGTATTTTCACTATTTGACACGGCCGTGGT 424415
                                                             vv              
C rnd-1_family-         68 ACACGGCCGTGGTGTAAATCCGTATTTTCACTATGGGACACGGCCGTGGT 19

  scaffold38|si     424416 G-AAATCCGTATTTTCAC 424432
                            -                
C rnd-1_family-         18 GTAAATCCGTATTTTCAC 1

Matrix = 20p43g.matrix
Kimura (with divCpGMod) = 2.61
Transitions / transversions = 0.00 (0/3)
Gap_init rate = 0.01 (1 / 116), avg. gap size = 1.00 (1 / 1)

913 4.28 0.85 0.85 scaffold38|size597357 424352 424469 (172665) C rnd-1_family-24#Unknown (0) 118 1 m_b1306s001i141 123561

  scaffold38|si     424352 ATTTTCACTATGGGACACGGCCGTGGTGTAAATCCGTATTTTCACTATTT 424401
                                                       -                   vv
C rnd-1_family-        118 ATTTTCACTATGGGACACGGCCGTGGTG-AAATCCGTATTTTCACTATGG 70

  scaffold38|si     424402 GACACGGCCGTGGTG-AAATCCGTATTTTCACTATGGGACACGGCGCTGG 424450
                                          -                             vv   
C rnd-1_family-         69 GACACGGCCGTGGTGTAAATCCGTATTTTCACTATGGGACACGGCCGTGG 20

  scaffold38|si     424451 TGTCAATCCGTATTTTCAC 424469
                              v               
C rnd-1_family-         19 TGTAAATCCGTATTTTCAC 1

Matrix = 20p43g.matrix
Kimura (with divCpGMod) = 4.42
Transitions / transversions = 0.00 (0/5)
Gap_init rate = 0.02 (2 / 117), avg. gap size = 1.00 (2 / 2)

981 4.24 0.00 0.00 scaffold38|size597357 424389 424506 (172628) C rnd-1_family-24#Unknown (0) 118 1 m_b1306s001i142 123561

  scaffold38|si     424389 ATTTTCACTATTTGACACGGCCGTGGTGAAATCCGTATTTTCACTATGGG 424438
                                      vv                                     
C rnd-1_family-        118 ATTTTCACTATGGGACACGGCCGTGGTGAAATCCGTATTTTCACTATGGG 69

  scaffold38|si     424439 ACACGGCGCTGGTGTCAATCCGTATTTTCACTATGGGACACGGCCGTGGT 424488
                                  vv      v                                  
C rnd-1_family-         68 ACACGGCCGTGGTGTAAATCCGTATTTTCACTATGGGACACGGCCGTGGT 19

  scaffold38|si     424489 GTAAATCCGTATTTTCAC 424506
                                             
C rnd-1_family-         18 GTAAATCCGTATTTTCAC 1

Matrix = 20p43g.matrix
Kimura (with divCpGMod) = 4.38
Transitions / transversions = 0.00 (0/5)
Gap_init rate = 0.00 (0 / 117), avg. gap size = 0.0 (0 / 0)

947 3.48 0.00 0.87 scaffold38|size597357 424425 424540 (172594) C rnd-1_family-24#Unknown (0) 118 4 m_b1306s001i143 123561

  scaffold38|si     424425 ATTTTCACTATGGGACACGGCGCTGGTGTCAATCCGTATTTTCACTATGG 424474
                                                vv     -v                    
C rnd-1_family-        118 ATTTTCACTATGGGACACGGCCGTGGTG-AAATCCGTATTTTCACTATGG 70

  scaffold38|si     424475 GACACGGCCGTGGTGTAAATCCGTATTTTCACTATGGGACACGGCAGTGG 424524
                                                                        v    
C rnd-1_family-         69 GACACGGCCGTGGTGTAAATCCGTATTTTCACTATGGGACACGGCCGTGG 20

  scaffold38|si     424525 TGTAAATCCGTATTTT 424540
                                           
C rnd-1_family-         19 TGTAAATCCGTATTTT 4

Matrix = 20p43g.matrix
Kimura (with divCpGMod) = 3.57
Transitions / transversions = 0.00 (0/4)
Gap_init rate = 0.01 (1 / 115), avg. gap size = 1.00 (1 / 1)

801 0.92 6.25 15.25 scaffold38|size597357 424499 424626 (172508) C rnd-1_family-24#Unknown (0) 118 1 m_b1306s001i146 123561

  scaffold38|si     424499 ATTTTCACTATGGGACACGGCAGTGGTGTAAATCCGTATTTTGTGTAAAT 424548
                                                v      ------------------    
C rnd-1_family-        118 ATTTTCACTATGGGACACGGCCGTGGTG------------------AAAT 87

  scaffold38|si     424549 CCGTATTTTCACTATGGGA--------TGGTGTAAATCCGTATTTTCACT 424590
                                              --------                       
C rnd-1_family-         86 CCGTATTTTCACTATGGGACACGGCCGTGGTGTAAATCCGTATTTTCACT 37

  scaffold38|si     424591 ATGGGACACGGCCGTGGTGTAAATCCGTATTTTCAC 424626
                                                               
C rnd-1_family-         36 ATGGGACACGGCCGTGGTGTAAATCCGTATTTTCAC 1

Matrix = 20p43g.matrix
Kimura (with divCpGMod) = 0.92
Transitions / transversions = 0.00 (0/1)
Gap_init rate = 0.15 (19 / 127), avg. gap size = 1.37 (26 / 19)

894 0.00 7.41 0.87 scaffold38|size597357 424553 424660 (172474) C rnd-1_family-24#Unknown (0) 118 4 m_b1306s001i147 123561

  scaffold38|si     424553 ATTTTCACTATGGGA--------TGGTGTAAATCCGTATTTTCACTATGG 424594
                                          --------     -                     
C rnd-1_family-        118 ATTTTCACTATGGGACACGGCCGTGGTG-AAATCCGTATTTTCACTATGG 70

  scaffold38|si     424595 GACACGGCCGTGGTGTAAATCCGTATTTTCACTATGGGACACGGCCGTGG 424644
                                                                             
C rnd-1_family-         69 GACACGGCCGTGGTGTAAATCCGTATTTTCACTATGGGACACGGCCGTGG 20

  scaffold38|si     424645 TGTAAATCCGTATTTT 424660
                                           
C rnd-1_family-         19 TGTAAATCCGTATTTT 4

Matrix = 20p43g.matrix
Kimura (with divCpGMod) = 0.00
Transitions / transversions = 1.00 (0/0)
Gap_init rate = 0.02 (2 / 107), avg. gap size = 4.50 (9 / 2)

936 0.00 0.74 15.25 scaffold38|size597357 424619 424753 (172381) C rnd-1_family-24#Unknown (0) 118 1 m_b1306s001i150 123561

  scaffold38|si     424619 ATTTTCACTATGGGACACGGCCGTGGTGTAAATCCGTATTTTGTGTAAAT 424668
                                                       ------------------    
C rnd-1_family-        118 ATTTTCACTATGGGACACGGCCGTGGTG------------------AAAT 87

  scaffold38|si     424669 CCGTATTTTCACTATGGGACACGGCCGTGGTGTAAATCCGTATTTTCACT 424718
                                                                             
C rnd-1_family-         86 CCGTATTTTCACTATGGGACACGGCCGTGGTGTAAATCCGTATTTTCACT 37

  scaffold38|si     424719 ATGGGACACGGCCGTGGTG-AAATCCGTATTTTCAC 424753
                                              -                
C rnd-1_family-         36 ATGGGACACGGCCGTGGTGTAAATCCGTATTTTCAC 1

Matrix = 20p43g.matrix
Kimura (with divCpGMod) = 0.00
Transitions / transversions = 1.00 (0/0)
Gap_init rate = 0.14 (19 / 134), avg. gap size = 1.00 (19 / 19)

1012 0.86 0.85 0.85 scaffold38|size597357 424673 424790 (172344) C rnd-1_family-24#Unknown (0) 118 1 m_b1306s001i151 123561

  scaffold38|si     424673 ATTTTCACTATGGGACACGGCCGTGGTGTAAATCCGTATTTTCACTATGG 424722
                                                       -                     
C rnd-1_family-        118 ATTTTCACTATGGGACACGGCCGTGGTG-AAATCCGTATTTTCACTATGG 70

  scaffold38|si     424723 GACACGGCCGTGGTG-AAATCCGTATTTTCACTATGGGACACGGGCGTGG 424771
                                          -                            v     
C rnd-1_family-         69 GACACGGCCGTGGTGTAAATCCGTATTTTCACTATGGGACACGGCCGTGG 20

  scaffold38|si     424772 TGTAAATCCGTATTTTCAC 424790
                                              
C rnd-1_family-         19 TGTAAATCCGTATTTTCAC 1

Matrix = 20p43g.matrix
Kimura (with divCpGMod) = 0.86
Transitions / transversions = 0.00 (0/1)
Gap_init rate = 0.02 (2 / 117), avg. gap size = 1.00 (2 / 2)

1080 0.85 0.00 0.00 scaffold38|size597357 424710 424827 (172307) C rnd-1_family-24#Unknown (0) 118 1 m_b1306s001i152 123561

  scaffold38|si     424710 ATTTTCACTATGGGACACGGCCGTGGTGAAATCCGTATTTTCACTATGGG 424759
                                                                             
C rnd-1_family-        118 ATTTTCACTATGGGACACGGCCGTGGTGAAATCCGTATTTTCACTATGGG 69

  scaffold38|si     424760 ACACGGGCGTGGTGTAAATCCGTATTTTCACTATGGGACACGGCCGTGGT 424809
                                 v                                           
C rnd-1_family-         68 ACACGGCCGTGGTGTAAATCCGTATTTTCACTATGGGACACGGCCGTGGT 19

  scaffold38|si     424810 GTAAATCCGTATTTTCAC 424827
                                             
C rnd-1_family-         18 GTAAATCCGTATTTTCAC 1

Matrix = 20p43g.matrix
Kimura (with divCpGMod) = 0.85
Transitions / transversions = 0.00 (0/1)
Gap_init rate = 0.00 (0 / 117), avg. gap size = 0.0 (0 / 0)

980 0.88 0.87 0.87 scaffold38|size597357 424746 424860 (172274) C rnd-1_family-24#Unknown (0) 118 4 m_b1306s001i153 123561

  scaffold38|si     424746 ATTTTCACTATGGGACACGGGCGTGGTGTAAATCCGTATTTTCACTATGG 424795
                                               v       -                     
C rnd-1_family-        118 ATTTTCACTATGGGACACGGCCGTGGTG-AAATCCGTATTTTCACTATGG 70

  scaffold38|si     424796 GACACGGCCGTGGTGTAAATCCGTATTTTCACTATGGGACACGGCCGTGG 424845
                                                                             
C rnd-1_family-         69 GACACGGCCGTGGTGTAAATCCGTATTTTCACTATGGGACACGGCCGTGG 20

  scaffold38|si     424846 TG-AAATCCGTATTTT 424860
                             -             
C rnd-1_family-         19 TGTAAATCCGTATTTT 4

Matrix = 20p43g.matrix
Kimura (with divCpGMod) = 0.88
Transitions / transversions = 0.00 (0/1)
Gap_init rate = 0.02 (2 / 114), avg. gap size = 1.00 (2 / 2)

831 0.00 6.30 14.41 scaffold38|size597357 424820 424946 (172188) C rnd-1_family-24#Unknown (0) 118 1 m_b1306s001i156 123561

  scaffold38|si     424820 ATTTTCACTATGGGACACGGCCGTGGTGAAATCCGTATTTTGTGTAAATC 424869
                                                                 ------------
C rnd-1_family-        118 ATTTTCACTATGGGACACGGCCGTGGTGAAATCCGTAT------------ 81

  scaffold38|si     424870 CGTATTTTCACTATGGGA--------TGGTGTAAATCCGTATTTTCACTA 424911
                           -----             --------                        
C rnd-1_family-         80 -----TTTCACTATGGGACACGGCCGTGGTGTAAATCCGTATTTTCACTA 36

  scaffold38|si     424912 TGGGACACGGCCGTGGTGTAAATCCGTATTTTCAC 424946
                                                              
C rnd-1_family-         35 TGGGACACGGCCGTGGTGTAAATCCGTATTTTCAC 1

Matrix = 20p43g.matrix
Kimura (with divCpGMod) = 0.00
Transitions / transversions = 1.00 (0/0)
Gap_init rate = 0.14 (18 / 126), avg. gap size = 1.39 (25 / 18)

894 0.00 7.41 0.87 scaffold38|size597357 424873 424980 (172154) C rnd-1_family-24#Unknown (0) 118 4 m_b1306s001i157 123561

  scaffold38|si     424873 ATTTTCACTATGGGA--------TGGTGTAAATCCGTATTTTCACTATGG 424914
                                          --------     -                     
C rnd-1_family-        118 ATTTTCACTATGGGACACGGCCGTGGTG-AAATCCGTATTTTCACTATGG 70

  scaffold38|si     424915 GACACGGCCGTGGTGTAAATCCGTATTTTCACTATGGGACACGGCCGTGG 424964
                                                                             
C rnd-1_family-         69 GACACGGCCGTGGTGTAAATCCGTATTTTCACTATGGGACACGGCCGTGG 20

  scaffold38|si     424965 TGTAAATCCGTATTTT 424980
                                           
C rnd-1_family-         19 TGTAAATCCGTATTTT 4

Matrix = 20p43g.matrix
Kimura (with divCpGMod) = 0.00
Transitions / transversions = 1.00 (0/0)
Gap_init rate = 0.02 (2 / 107), avg. gap size = 4.50 (9 / 2)

975 0.00 0.00 15.25 scaffold38|size597357 424939 425074 (172060) C rnd-1_family-24#Unknown (0) 118 1 m_b1306s001i160 123561

  scaffold38|si     424939 ATTTTCACTATGGGACACGGCCGTGGTGTAAATCCGTATTTTGTGTAAAT 424988
                                                       ------------------    
C rnd-1_family-        118 ATTTTCACTATGGGACACGGCCGTGGTG------------------AAAT 87

  scaffold38|si     424989 CCGTATTTTCACTATGGGACACGGCCGTGGTGTAAATCCGTATTTTCACT 425038
                                                                             
C rnd-1_family-         86 CCGTATTTTCACTATGGGACACGGCCGTGGTGTAAATCCGTATTTTCACT 37

  scaffold38|si     425039 ATGGGACACGGCCGTGGTGTAAATCCGTATTTTCAC 425074
                                                               
C rnd-1_family-         36 ATGGGACACGGCCGTGGTGTAAATCCGTATTTTCAC 1

Matrix = 20p43g.matrix
Kimura (with divCpGMod) = 0.00
Transitions / transversions = 1.00 (0/0)
Gap_init rate = 0.13 (18 / 135), avg. gap size = 1.00 (18 / 18)

1030 0.87 0.00 0.87 scaffold38|size597357 424993 425108 (172026) C rnd-1_family-24#Unknown (0) 118 4 m_b1306s001i161 123561

  scaffold38|si     424993 ATTTTCACTATGGGACACGGCCGTGGTGTAAATCCGTATTTTCACTATGG 425042
                                                       -                     
C rnd-1_family-        118 ATTTTCACTATGGGACACGGCCGTGGTG-AAATCCGTATTTTCACTATGG 70

  scaffold38|si     425043 GACACGGCCGTGGTGTAAATCCGTATTTTCACTATGGGACACGGCCGTGG 425092
                                                                             
C rnd-1_family-         69 GACACGGCCGTGGTGTAAATCCGTATTTTCACTATGGGACACGGCCGTGG 20

  scaffold38|si     425093 TGTAAATCTGTATTTT 425108
                                   i       
C rnd-1_family-         19 TGTAAATCCGTATTTT 4

Matrix = 20p43g.matrix
Kimura (with divCpGMod) = 0.09
Transitions / transversions = 1.00 (1/0)
Gap_init rate = 0.01 (1 / 115), avg. gap size = 1.00 (1 / 1)

757 6.19 4.24 4.24 scaffold38|size597357 425030 425147 (171987) C rnd-1_family-24#Unknown (0) 118 1 m_b1306s001i162 123561

  scaffold38|si     425030 ATTTTCACTATGGGACACGGCCGTGGTGTAAATCCGTATTTTCACTATGG 425079
                                                       -                     
C rnd-1_family-        118 ATTTTCACTATGGGACACGGCCGTGGTG-AAATCCGTATTTTCACTATGG 70

  scaffold38|si     425080 GACACGGCCGTGGTGTAAATCTGTATTT----TGTGTAAATCCGTATTCC 425125
                                                i      ---- i  -ii iv  ---v  
C rnd-1_family-         69 GACACGGCCGTGGTGTAAATCCGTATTTTCACTATG-GGACACG---GCC 24

  scaffold38|si     425126 GTGGTG-AAATCCGTATTTTCAC 425147
                                 -                
C rnd-1_family-         23 GTGGTGTAAATCCGTATTTTCAC 1

Matrix = 20p43g.matrix
Kimura (with divCpGMod) = 5.63
Transitions / transversions = 2.50 (5/2)
Gap_init rate = 0.06 (7 / 117), avg. gap size = 1.43 (10 / 7)

667 8.85 4.27 3.39 scaffold38|size597357 425067 425183 (171951) C rnd-1_family-24#Unknown (0) 118 1 m_b1306s001i163 123561

  scaffold38|si     425067 ATTTTCACTATGGGACACGGCCGTGGTGTAAATCTGTATTTTGTGTA--- 425113
                                                       -     i       vvv  ---
C rnd-1_family-        118 ATTTTCACTATGGGACACGGCCGTGGTG-AAATCCGTATTTTCACTATGG 70

  scaffold38|si     425114 AATCCGTATTCCGTGGTG-AAATCCGTATTTTCACGATGGGACAGGGCCG 425162
                           i iv  v---        -                v        v     
C rnd-1_family-         69 GACACGG---CCGTGGTGTAAATCCGTATTTTCACTATGGGACACGGCCG 23

  scaffold38|si     425163 TGGTG-AAATCCGTATTTTCAC 425183
                                -                
C rnd-1_family-         22 TGGTGTAAATCCGTATTTTCAC 1

Matrix = 20p43g.matrix
Kimura (with divCpGMod) = 8.53
Transitions / transversions = 0.43 (3/7)
Gap_init rate = 0.06 (7 / 116), avg. gap size = 1.29 (9 / 7)

828 2.06 1.03 0.00 scaffold38|size597357 425124 425220 (171914) C rnd-1_family-24#Unknown (20) 98 1 m_b1306s001i164 123561

  scaffold38|si     425124 CCGTGGTGAAATCCGTATTTTCACGATGGGACAGGGCCGTGGTG-AAATC 425172
                                                   v        v          -     
C rnd-1_family-         98 CCGTGGTGAAATCCGTATTTTCACTATGGGACACGGCCGTGGTGTAAATC 49

  scaffold38|si     425173 CGTATTTTCACTATGGGACACGGCCGTGGTGTAAATCCGTATTTTCAC 425220
                                                                           
C rnd-1_family-         48 CGTATTTTCACTATGGGACACGGCCGTGGTGTAAATCCGTATTTTCAC 1

Matrix = 20p43g.matrix
Kimura (with divCpGMod) = 2.09
Transitions / transversions = 0.00 (0/2)
Gap_init rate = 0.01 (1 / 96), avg. gap size = 1.00 (1 / 1)

990 3.48 0.00 0.00 scaffold38|size597357 425140 425254 (171880) C rnd-1_family-24#Unknown (0) 118 4 m_b1306s001i165 123561

  scaffold38|si     425140 ATTTTCACGATGGGACAGGGCCGTGGTGAAATCCGTATTTTCACTATGGG 425189
                                   v        v                                
C rnd-1_family-        118 ATTTTCACTATGGGACACGGCCGTGGTGAAATCCGTATTTTCACTATGGG 69

  scaffold38|si     425190 ACACGGCCGTGGTGTAAATCCGTATTTTCACTATGGCACACGGCCGTGGT 425239
                                                               v             
C rnd-1_family-         68 ACACGGCCGTGGTGTAAATCCGTATTTTCACTATGGGACACGGCCGTGGT 19

  scaffold38|si     425240 GTAAATCCATATTTT 425254
                                   i      
C rnd-1_family-         18 GTAAATCCGTATTTT 4

Matrix = 20p43g.matrix
Kimura (with divCpGMod) = 2.75
Transitions / transversions = 0.33 (1/3)
Gap_init rate = 0.00 (0 / 114), avg. gap size = 0.0 (0 / 0)

855 2.68 0.00 15.65 scaffold38|size597357 425176 425308 (171826) C rnd-1_family-24#Unknown (0) 118 4 m_b1306s001i166 123561

  scaffold38|si     425176 ATTTTCACTATGGGACACGGCCGTGGTGTAAATCCGTATTTTCACTATGG 425225
                                                       -                     
C rnd-1_family-        118 ATTTTCACTATGGGACACGGCCGTGGTG-AAATCCGTATTTTCACTATGG 70

  scaffold38|si     425226 CACACGGCCGTGGTGTAAATCCATATTTTGTGTAAATCCGTATTTTCACT 425275
                           v                     -----------------           
C rnd-1_family-         69 GACACGGCCGTGGTGTAAATCC-----------------GTATTTTCACT 37

  scaffold38|si     425276 ATGGGACACGTCCGTGGTGTAAATCCGCATTTT 425308
                                     v                i     
C rnd-1_family-         36 ATGGGACACGGCCGTGGTGTAAATCCGTATTTT 4

Matrix = 20p43g.matrix
Kimura (with divCpGMod) = 2.66
Transitions / transversions = 0.50 (1/2)
Gap_init rate = 0.14 (18 / 132), avg. gap size = 1.00 (18 / 18)

672 7.21 5.98 5.08 scaffold38|size597357 425267 425383 (171751) C rnd-1_family-24#Unknown (0) 118 1 m_b1306s001i168 123561

  scaffold38|si     425267 ATTTTCACTATGGGACACGTCCGTGGTGTAAATCCGCATTT----TATGT 425312
                                              v        -       i    ----    v
C rnd-1_family-        118 ATTTTCACTATGGGACACGGCCGTGGTG-AAATCCGTATTTTCACTATGG 70

  scaffold38|si     425313 AAATCTTTAT-TCCGTGGTG-AAATCTGTATTTTCACTATGGGACACGGC 425360
                           i -----i i-v        -     i                       
C rnd-1_family-         69 GA-----CACGGCCGTGGTGTAAATCCGTATTTTCACTATGGGACACGGC 25

  scaffold38|si     425361 CGTGGTG-AAATCCGTATTTTCAC 425383
                                  -                
C rnd-1_family-         24 CGTGGTGTAAATCCGTATTTTCAC 1

Matrix = 20p43g.matrix
Kimura (with divCpGMod) = 5.81
Transitions / transversions = 1.67 (5/3)
Gap_init rate = 0.09 (10 / 116), avg. gap size = 1.30 (13 / 10)

865 1.03 1.03 0.00 scaffold38|size597357 425324 425420 (171714) C rnd-1_family-24#Unknown (20) 98 1 m_b1306s001i169 123561

  scaffold38|si     425324 CCGTGGTGAAATCTGTATTTTCACTATGGGACACGGCCGTGGTG-AAATC 425372
                                        i                              -     
C rnd-1_family-         98 CCGTGGTGAAATCCGTATTTTCACTATGGGACACGGCCGTGGTGTAAATC 49

  scaffold38|si     425373 CGTATTTTCACTATGGGACACGGCCGTGGTGTAAATCCGTATTTTCAC 425420
                                                                           
C rnd-1_family-         48 CGTATTTTCACTATGGGACACGGCCGTGGTGTAAATCCGTATTTTCAC 1

Matrix = 20p43g.matrix
Kimura (with divCpGMod) = 0.10
Transitions / transversions = 1.00 (1/0)
Gap_init rate = 0.01 (1 / 96), avg. gap size = 1.00 (1 / 1)

1060 0.87 0.00 0.00 scaffold38|size597357 425340 425454 (171680) C rnd-1_family-24#Unknown (0) 118 4 m_b1306s001i170 123561

  scaffold38|si     425340 ATTTTCACTATGGGACACGGCCGTGGTGAAATCCGTATTTTCACTATGGG 425389
                                                                             
C rnd-1_family-        118 ATTTTCACTATGGGACACGGCCGTGGTGAAATCCGTATTTTCACTATGGG 69

  scaffold38|si     425390 ACACGGCCGTGGTGTAAATCCGTATTTTCACTATGGGACACGGCCGTGGT 425439
                                                                             
C rnd-1_family-         68 ACACGGCCGTGGTGTAAATCCGTATTTTCACTATGGGACACGGCCGTGGT 19

  scaffold38|si     425440 GTAAATCTGTATTTT 425454
                                  i       
C rnd-1_family-         18 GTAAATCCGTATTTT 4

Matrix = 20p43g.matrix
Kimura (with divCpGMod) = 0.09
Transitions / transversions = 1.00 (1/0)
Gap_init rate = 0.00 (0 / 114), avg. gap size = 0.0 (0 / 0)

667 4.79 0.00 30.43 scaffold38|size597357 425376 425525 (171609) C rnd-1_family-24#Unknown (0) 118 4 m_b1306s001i171 123561

  scaffold38|si     425376 ATTTTCACTATGGGACACGGCCGTGGTGTAAATCCGTATTTTCACTATGG 425425
                                                       -                     
C rnd-1_family-        118 ATTTTCACTATGGGACACGGCCGTGGTG-AAATCCGTATTTTCACTATGG 70

  scaffold38|si     425426 GACACGGCCGTGGTGTAAATCTGTATTTTGTGTAAATTCGTATTTTGTGT 425475
                                    ---   --------------        -------------
C rnd-1_family-         69 GACACGGCC---GTG--------------GTGTAAAT------------- 50

  scaffold38|si     425476 TAATCCGTATTTTCACAATGGGACACGGCCGTGATGTTAATCCCCATTTT 425525
                           ----            v                i   v     vi     
C rnd-1_family-         49 ----CCGTATTTTCACTATGGGACACGGCCGTGGTGTAAATCCGTATTTT 4

Matrix = 20p43g.matrix
Kimura (with divCpGMod) = 4.48
Transitions / transversions = 0.67 (2/3)
Gap_init rate = 0.23 (35 / 149), avg. gap size = 1.00 (35 / 35)

622 4.66 0.00 19.10 scaffold38|size597357 425477 425582 (171552) C rnd-1_family-24#Unknown (29) 89 1 m_b1306s001i172 123561

  scaffold38|si     425477 AATCCGTATTTTCACAATGGGACACGGCCGTGATGTTAATCCCCATTTTG 425526
                                          v                i   v     --------
C rnd-1_family-         89 AATCCGTATTTTCACTATGGGACACGGCCGTGGTGTAAATCC-------- 48

  scaffold38|si     425527 TGTAAACACGGATTTTCACTATGGGACACGGCCGTGGTGTAAATCCGTAT 425576
                           --------- v                                       
C rnd-1_family-         47 ---------GTATTTTCACTATGGGACACGGCCGTGGTGTAAATCCGTAT 7

  scaffold38|si     425577 TTTCAC 425582
                                 
C rnd-1_family-          6 TTTCAC 1

Matrix = 20p43g.matrix
Kimura (with divCpGMod) = 4.64
Transitions / transversions = 0.33 (1/3)
Gap_init rate = 0.16 (17 / 105), avg. gap size = 1.00 (17 / 17)

585 9.94 0.00 19.15 scaffold38|size597357 425484 425595 (171539) C rnd-1_family-24#Unknown (0) 118 25 m_b1306s001i173 123561

  scaffold38|si     425484 ATTTTCACAATGGGACACGGCCGTGATGTTAATCCCCATTTTGTGTAAAC 425533
                                   v                i  ------------------   i
C rnd-1_family-        118 ATTTTCACTATGGGACACGGCCGTGGTG------------------AAAT 87

  scaffold38|si     425534 ACGGATTTTCACTATGGGACACGGCCGTGGTGTAAATCCGTATTTTCACT 425583
                           v  v                                              
C rnd-1_family-         86 CCGTATTTTCACTATGGGACACGGCCGTGGTGTAAATCCGTATTTTCACT 37

  scaffold38|si     425584 ATTGAATATGGC 425595
                             v i i i   
C rnd-1_family-         36 ATGGGACACGGC 25

Matrix = 20p43g.matrix
Kimura (with divCpGMod) = 9.17
Transitions / transversions = 1.25 (5/4)
Gap_init rate = 0.16 (18 / 111), avg. gap size = 1.00 (18 / 18)


332 12.18 11.34 6.93 scaffold38|size597357 425255 425351 (171783) rnd-1_family-34#Unknown 12 112 (25) m_b1306s001i167 123566

  scaffold38|si     425255 GTGTAAATCCGTATTTTCACTATGGGACA-----CGTCCGTGGTGTAAAT 425299
                                                   vv v -----   --- i        
  rnd-1_family-         12 GTGTAAATCCGTATTTTCACTATGTCAAAATAATCGT---TAGTGTAAAT 58

  scaffold38|si     425300 CCGCATTT----TATGTAAATCTTTATTCCGTGGTG-AAATCTGTATTTT 425344
                              i    ----     v  v ----vv    i   -     i       
  rnd-1_family-         59 CCGTATTTTCACTATGTCAAAC----GGCCGTAGTGTAAATCCGTATTTT 104

  scaffold38|si     425345 C-ACTATG 425351
                            -      
  rnd-1_family-        105 CAACTATG 112

Matrix = 20p43g.matrix
Kimura (with divCpGMod) = 12.16
Transitions / transversions = 0.57 (4/7)
Gap_init rate = 0.11 (11 / 96), avg. gap size = 1.64 (18 / 11)


865 1.03 1.03 0.00 scaffold38|size597357 423900 423996 (173138) C rnd-1_family-24#Unknown (20) 98 1 m_b1306s001i129 123561

  scaffold38|si     423900 CCGTGGTGAAATCTGTATTTTCACTATGGGACACGGCCGTGGTG-AAATC 423948
                                        i                              -     
C rnd-1_family-         98 CCGTGGTGAAATCCGTATTTTCACTATGGGACACGGCCGTGGTGTAAATC 49

  scaffold38|si     423949 CGTATTTTCACTATGGGACACGGCCGTGGTGTAAATCCGTATTTTCAC 423996
                                                                           
C rnd-1_family-         48 CGTATTTTCACTATGGGACACGGCCGTGGTGTAAATCCGTATTTTCAC 1

Matrix = 20p43g.matrix
Kimura (with divCpGMod) = 0.10
Transitions / transversions = 1.00 (1/0)
Gap_init rate = 0.01 (1 / 96), avg. gap size = 1.00 (1 / 1)

1076 0.00 0.00 0.00 scaffold38|size597357 423916 424030 (173104) C rnd-1_family-24#Unknown (0) 118 4 m_b1306s001i130 123561

  scaffold38|si     423916 ATTTTCACTATGGGACACGGCCGTGGTGAAATCCGTATTTTCACTATGGG 423965
                                                                             
C rnd-1_family-        118 ATTTTCACTATGGGACACGGCCGTGGTGAAATCCGTATTTTCACTATGGG 69

  scaffold38|si     423966 ACACGGCCGTGGTGTAAATCCGTATTTTCACTATGGGACACGGCCGTGGT 424015
                                                                             
C rnd-1_family-         68 ACACGGCCGTGGTGTAAATCCGTATTTTCACTATGGGACACGGCCGTGGT 19

  scaffold38|si     424016 GTAAATCCGTATTTT 424030
                                          
C rnd-1_family-         18 GTAAATCCGTATTTT 4

Matrix = 20p43g.matrix
Kimura (with divCpGMod) = 0.00
Transitions / transversions = 1.00 (0/0)
Gap_init rate = 0.00 (0 / 114), avg. gap size = 0.0 (0 / 0)

926 0.87 0.74 15.25 scaffold38|size597357 423989 424123 (173011) C rnd-1_family-24#Unknown (0) 118 1 m_b1306s001i132 123561

  scaffold38|si     423989 ATTTTCACTATGGGACACGGCCGTGGTGTAAATCCGTATTTTGTGTAAAT 424038
                                                       ------------------    
C rnd-1_family-        118 ATTTTCACTATGGGACACGGCCGTGGTG------------------AAAT 87

  scaffold38|si     424039 CCGTATTTTCACTATGGGACACGGCCGTGGTGTAAATCCGTATTTTCACT 424088
                                                                             
C rnd-1_family-         86 CCGTATTTTCACTATGGGACACGGCCGTGGTGTAAATCCGTATTTTCACT 37

  scaffold38|si     424089 ATGGGACACGGCCGTGGTG-AAATCCATATTTTCAC 424123
                                              -      i         
C rnd-1_family-         36 ATGGGACACGGCCGTGGTGTAAATCCGTATTTTCAC 1

Matrix = 20p43g.matrix
Kimura (with divCpGMod) = 0.09
Transitions / transversions = 1.00 (1/0)
Gap_init rate = 0.14 (19 / 134), avg. gap size = 1.00 (19 / 19)

1003 1.70 0.85 0.85 scaffold38|size597357 424043 424160 (172974) C rnd-1_family-24#Unknown (0) 118 1 m_b1306s001i133 123561

  scaffold38|si     424043 ATTTTCACTATGGGACACGGCCGTGGTGTAAATCCGTATTTTCACTATGG 424092
                                                       -                     
C rnd-1_family-        118 ATTTTCACTATGGGACACGGCCGTGGTG-AAATCCGTATTTTCACTATGG 70

  scaffold38|si     424093 GACACGGCCGTGGTG-AAATCCATATTTTCACTATGGGACACGGCCGTGG 424141
                                          -      i                           
C rnd-1_family-         69 GACACGGCCGTGGTGTAAATCCGTATTTTCACTATGGGACACGGCCGTGG 20

  scaffold38|si     424142 TGTAAATCCGTAATTTCAC 424160
                                       v      
C rnd-1_family-         19 TGTAAATCCGTATTTTCAC 1

Matrix = 20p43g.matrix
Kimura (with divCpGMod) = 0.95
Transitions / transversions = 1.00 (1/1)
Gap_init rate = 0.02 (2 / 117), avg. gap size = 1.00 (2 / 2)

991 3.42 0.85 0.00 scaffold38|size597357 424080 424196 (172938) C rnd-1_family-24#Unknown (0) 118 1 m_b1306s001i134 123561

  scaffold38|si     424080 ATTTTCACTATGGGACACGGCCGTGGTGAAATCCATATTTTCACTATGGG 424129
                                                             i               
C rnd-1_family-        118 ATTTTCACTATGGGACACGGCCGTGGTGAAATCCGTATTTTCACTATGGG 69

  scaffold38|si     424130 ACACGGCCGTGGTGTAAATCCGTAATTTCACTACGGGAAACGGCCGTGGT 424179
                                                   v        i    v           
C rnd-1_family-         68 ACACGGCCGTGGTGTAAATCCGTATTTTCACTATGGGACACGGCCGTGGT 19

  scaffold38|si     424180 GT-AATCCGTATTTTCAC 424196
                             -               
C rnd-1_family-         18 GTAAATCCGTATTTTCAC 1

Matrix = 20p43g.matrix
Kimura (with divCpGMod) = 2.70
Transitions / transversions = 1.00 (2/2)
Gap_init rate = 0.01 (1 / 116), avg. gap size = 1.00 (1 / 1)

942 2.63 0.87 0.87 scaffold38|size597357 424116 424230 (172904) C rnd-1_family-24#Unknown (0) 118 4 m_b1306s001i135 123561

  scaffold38|si     424116 ATTTTCACTATGGGACACGGCCGTGGTGTAAATCCGTAATTTCACTACGG 424165
                                                       -         v        i  
C rnd-1_family-        118 ATTTTCACTATGGGACACGGCCGTGGTG-AAATCCGTATTTTCACTATGG 70

  scaffold38|si     424166 GAAACGGCCGTGGTGTAA-TCCGTATTTTCACTATGGGACACGGCCGTGG 424214
                             v               -                               
C rnd-1_family-         69 GACACGGCCGTGGTGTAAATCCGTATTTTCACTATGGGACACGGCCGTGG 20

  scaffold38|si     424215 TGTAAATCCGTATTTT 424230
                                           
C rnd-1_family-         19 TGTAAATCCGTATTTT 4

Matrix = 20p43g.matrix
Kimura (with divCpGMod) = 2.68
Transitions / transversions = 0.50 (1/2)
Gap_init rate = 0.02 (2 / 114), avg. gap size = 1.00 (2 / 2)

898 1.75 0.74 15.25 scaffold38|size597357 424189 424323 (172811) C rnd-1_family-24#Unknown (0) 118 1 m_b1306s001i137 123561

  scaffold38|si     424189 ATTTTCACTATGGGACACGGCCGTGGTGTAAATCCGTATTTTGTGTAAAT 424238
                                                       ------------------    
C rnd-1_family-        118 ATTTTCACTATGGGACACGGCCGTGGTG------------------AAAT 87

  scaffold38|si     424239 CCGTATTTTCACTATGGGACATGGCCGTGGTG-AAATCCGTATTTTCACT 424287
                                                i          -                 
C rnd-1_family-         86 CCGTATTTTCACTATGGGACACGGCCGTGGTGTAAATCCGTATTTTCACT 37

  scaffold38|si     424288 ATGGGACACCGCCGTGGTGTAAATCCGTATTTTCAC 424323
                                    v                          
C rnd-1_family-         36 ATGGGACACGGCCGTGGTGTAAATCCGTATTTTCAC 1

Matrix = 20p43g.matrix
Kimura (with divCpGMod) = 0.95
Transitions / transversions = 1.00 (1/1)
Gap_init rate = 0.14 (19 / 134), avg. gap size = 1.00 (19 / 19)

1007 2.56 0.85 0.00 scaffold38|size597357 424243 424359 (172775) C rnd-1_family-24#Unknown (0) 118 1 m_b1306s001i138 123561

  scaffold38|si     424243 ATTTTCACTATGGGACATGGCCGTGGTGAAATCCGTATTTTCACTATGGG 424292
                                            i                                
C rnd-1_family-        118 ATTTTCACTATGGGACACGGCCGTGGTGAAATCCGTATTTTCACTATGGG 69

  scaffold38|si     424293 ACACCGCCGTGGTGTAAATCCGTATTTTCACTATGGGACAAGGCCGTGGT 424342
                               v                                   v         
C rnd-1_family-         68 ACACGGCCGTGGTGTAAATCCGTATTTTCACTATGGGACACGGCCGTGGT 19

  scaffold38|si     424343 G-AAATCCGTATTTTCAC 424359
                            -                
C rnd-1_family-         18 GTAAATCCGTATTTTCAC 1

Matrix = 20p43g.matrix
Kimura (with divCpGMod) = 1.82
Transitions / transversions = 0.50 (1/2)
Gap_init rate = 0.01 (1 / 116), avg. gap size = 1.00 (1 / 1)

992 1.70 0.85 0.85 scaffold38|size597357 424279 424396 (172738) C rnd-1_family-24#Unknown (0) 118 1 m_b1306s001i139 123561

  scaffold38|si     424279 ATTTTCACTATGGGACACCGCCGTGGTGTAAATCCGTATTTTCACTATGG 424328
                                             v         -                     
C rnd-1_family-        118 ATTTTCACTATGGGACACGGCCGTGGTG-AAATCCGTATTTTCACTATGG 70

  scaffold38|si     424329 GACAAGGCCGTGGTG-AAATCCGTATTTTCACTATGGGACACGGCCGTGG 424377
                               v          -                                  
C rnd-1_family-         69 GACACGGCCGTGGTGTAAATCCGTATTTTCACTATGGGACACGGCCGTGG 20

  scaffold38|si     424378 TGTAAATCCGTATTTTCAC 424396
                                              
C rnd-1_family-         19 TGTAAATCCGTATTTTCAC 1

Matrix = 20p43g.matrix
Kimura (with divCpGMod) = 1.73
Transitions / transversions = 0.00 (0/2)
Gap_init rate = 0.02 (2 / 117), avg. gap size = 1.00 (2 / 2)

996 2.56 0.85 0.00 scaffold38|size597357 424316 424432 (172702) C rnd-1_family-24#Unknown (0) 118 1 m_b1306s001i140 123561

  scaffold38|si     424316 ATTTTCACTATGGGACAAGGCCGTGGTGAAATCCGTATTTTCACTATGGG 424365
                                            v                                
C rnd-1_family-        118 ATTTTCACTATGGGACACGGCCGTGGTGAAATCCGTATTTTCACTATGGG 69

  scaffold38|si     424366 ACACGGCCGTGGTGTAAATCCGTATTTTCACTATTTGACACGGCCGTGGT 424415
                                                             vv              
C rnd-1_family-         68 ACACGGCCGTGGTGTAAATCCGTATTTTCACTATGGGACACGGCCGTGGT 19

  scaffold38|si     424416 G-AAATCCGTATTTTCAC 424432
                            -                
C rnd-1_family-         18 GTAAATCCGTATTTTCAC 1

Matrix = 20p43g.matrix
Kimura (with divCpGMod) = 2.61
Transitions / transversions = 0.00 (0/3)
Gap_init rate = 0.01 (1 / 116), avg. gap size = 1.00 (1 / 1)

913 4.28 0.85 0.85 scaffold38|size597357 424352 424469 (172665) C rnd-1_family-24#Unknown (0) 118 1 m_b1306s001i141 123561

  scaffold38|si     424352 ATTTTCACTATGGGACACGGCCGTGGTGTAAATCCGTATTTTCACTATTT 424401
                                                       -                   vv
C rnd-1_family-        118 ATTTTCACTATGGGACACGGCCGTGGTG-AAATCCGTATTTTCACTATGG 70

  scaffold38|si     424402 GACACGGCCGTGGTG-AAATCCGTATTTTCACTATGGGACACGGCGCTGG 424450
                                          -                             vv   
C rnd-1_family-         69 GACACGGCCGTGGTGTAAATCCGTATTTTCACTATGGGACACGGCCGTGG 20

  scaffold38|si     424451 TGTCAATCCGTATTTTCAC 424469
                              v               
C rnd-1_family-         19 TGTAAATCCGTATTTTCAC 1

Matrix = 20p43g.matrix
Kimura (with divCpGMod) = 4.42
Transitions / transversions = 0.00 (0/5)
Gap_init rate = 0.02 (2 / 117), avg. gap size = 1.00 (2 / 2)

981 4.24 0.00 0.00 scaffold38|size597357 424389 424506 (172628) C rnd-1_family-24#Unknown (0) 118 1 m_b1306s001i142 123561

  scaffold38|si     424389 ATTTTCACTATTTGACACGGCCGTGGTGAAATCCGTATTTTCACTATGGG 424438
                                      vv                                     
C rnd-1_family-        118 ATTTTCACTATGGGACACGGCCGTGGTGAAATCCGTATTTTCACTATGGG 69

  scaffold38|si     424439 ACACGGCGCTGGTGTCAATCCGTATTTTCACTATGGGACACGGCCGTGGT 424488
                                  vv      v                                  
C rnd-1_family-         68 ACACGGCCGTGGTGTAAATCCGTATTTTCACTATGGGACACGGCCGTGGT 19

  scaffold38|si     424489 GTAAATCCGTATTTTCAC 424506
                                             
C rnd-1_family-         18 GTAAATCCGTATTTTCAC 1

Matrix = 20p43g.matrix
Kimura (with divCpGMod) = 4.38
Transitions / transversions = 0.00 (0/5)
Gap_init rate = 0.00 (0 / 117), avg. gap size = 0.0 (0 / 0)

947 3.48 0.00 0.87 scaffold38|size597357 424425 424540 (172594) C rnd-1_family-24#Unknown (0) 118 4 m_b1306s001i143 123561

  scaffold38|si     424425 ATTTTCACTATGGGACACGGCGCTGGTGTCAATCCGTATTTTCACTATGG 424474
                                                vv     -v                    
C rnd-1_family-        118 ATTTTCACTATGGGACACGGCCGTGGTG-AAATCCGTATTTTCACTATGG 70

  scaffold38|si     424475 GACACGGCCGTGGTGTAAATCCGTATTTTCACTATGGGACACGGCAGTGG 424524
                                                                        v    
C rnd-1_family-         69 GACACGGCCGTGGTGTAAATCCGTATTTTCACTATGGGACACGGCCGTGG 20

  scaffold38|si     424525 TGTAAATCCGTATTTT 424540
                                           
C rnd-1_family-         19 TGTAAATCCGTATTTT 4

Matrix = 20p43g.matrix
Kimura (with divCpGMod) = 3.57
Transitions / transversions = 0.00 (0/4)
Gap_init rate = 0.01 (1 / 115), avg. gap size = 1.00 (1 / 1)

801 0.92 6.25 15.25 scaffold38|size597357 424499 424626 (172508) C rnd-1_family-24#Unknown (0) 118 1 m_b1306s001i146 123561

  scaffold38|si     424499 ATTTTCACTATGGGACACGGCAGTGGTGTAAATCCGTATTTTGTGTAAAT 424548
                                                v      ------------------    
C rnd-1_family-        118 ATTTTCACTATGGGACACGGCCGTGGTG------------------AAAT 87

  scaffold38|si     424549 CCGTATTTTCACTATGGGA--------TGGTGTAAATCCGTATTTTCACT 424590
                                              --------                       
C rnd-1_family-         86 CCGTATTTTCACTATGGGACACGGCCGTGGTGTAAATCCGTATTTTCACT 37

  scaffold38|si     424591 ATGGGACACGGCCGTGGTGTAAATCCGTATTTTCAC 424626
                                                               
C rnd-1_family-         36 ATGGGACACGGCCGTGGTGTAAATCCGTATTTTCAC 1

Matrix = 20p43g.matrix
Kimura (with divCpGMod) = 0.92
Transitions / transversions = 0.00 (0/1)
Gap_init rate = 0.15 (19 / 127), avg. gap size = 1.37 (26 / 19)

894 0.00 7.41 0.87 scaffold38|size597357 424553 424660 (172474) C rnd-1_family-24#Unknown (0) 118 4 m_b1306s001i147 123561

  scaffold38|si     424553 ATTTTCACTATGGGA--------TGGTGTAAATCCGTATTTTCACTATGG 424594
                                          --------     -                     
C rnd-1_family-        118 ATTTTCACTATGGGACACGGCCGTGGTG-AAATCCGTATTTTCACTATGG 70

  scaffold38|si     424595 GACACGGCCGTGGTGTAAATCCGTATTTTCACTATGGGACACGGCCGTGG 424644
                                                                             
C rnd-1_family-         69 GACACGGCCGTGGTGTAAATCCGTATTTTCACTATGGGACACGGCCGTGG 20

  scaffold38|si     424645 TGTAAATCCGTATTTT 424660
                                           
C rnd-1_family-         19 TGTAAATCCGTATTTT 4

Matrix = 20p43g.matrix
Kimura (with divCpGMod) = 0.00
Transitions / transversions = 1.00 (0/0)
Gap_init rate = 0.02 (2 / 107), avg. gap size = 4.50 (9 / 2)

936 0.00 0.74 15.25 scaffold38|size597357 424619 424753 (172381) C rnd-1_family-24#Unknown (0) 118 1 m_b1306s001i150 123561

  scaffold38|si     424619 ATTTTCACTATGGGACACGGCCGTGGTGTAAATCCGTATTTTGTGTAAAT 424668
                                                       ------------------    
C rnd-1_family-        118 ATTTTCACTATGGGACACGGCCGTGGTG------------------AAAT 87

  scaffold38|si     424669 CCGTATTTTCACTATGGGACACGGCCGTGGTGTAAATCCGTATTTTCACT 424718
                                                                             
C rnd-1_family-         86 CCGTATTTTCACTATGGGACACGGCCGTGGTGTAAATCCGTATTTTCACT 37

  scaffold38|si     424719 ATGGGACACGGCCGTGGTG-AAATCCGTATTTTCAC 424753
                                              -                
C rnd-1_family-         36 ATGGGACACGGCCGTGGTGTAAATCCGTATTTTCAC 1

Matrix = 20p43g.matrix
Kimura (with divCpGMod) = 0.00
Transitions / transversions = 1.00 (0/0)
Gap_init rate = 0.14 (19 / 134), avg. gap size = 1.00 (19 / 19)

1012 0.86 0.85 0.85 scaffold38|size597357 424673 424790 (172344) C rnd-1_family-24#Unknown (0) 118 1 m_b1306s001i151 123561

  scaffold38|si     424673 ATTTTCACTATGGGACACGGCCGTGGTGTAAATCCGTATTTTCACTATGG 424722
                                                       -                     
C rnd-1_family-        118 ATTTTCACTATGGGACACGGCCGTGGTG-AAATCCGTATTTTCACTATGG 70

  scaffold38|si     424723 GACACGGCCGTGGTG-AAATCCGTATTTTCACTATGGGACACGGGCGTGG 424771
                                          -                            v     
C rnd-1_family-         69 GACACGGCCGTGGTGTAAATCCGTATTTTCACTATGGGACACGGCCGTGG 20

  scaffold38|si     424772 TGTAAATCCGTATTTTCAC 424790
                                              
C rnd-1_family-         19 TGTAAATCCGTATTTTCAC 1

Matrix = 20p43g.matrix
Kimura (with divCpGMod) = 0.86
Transitions / transversions = 0.00 (0/1)
Gap_init rate = 0.02 (2 / 117), avg. gap size = 1.00 (2 / 2)

1080 0.85 0.00 0.00 scaffold38|size597357 424710 424827 (172307) C rnd-1_family-24#Unknown (0) 118 1 m_b1306s001i152 123561

  scaffold38|si     424710 ATTTTCACTATGGGACACGGCCGTGGTGAAATCCGTATTTTCACTATGGG 424759
                                                                             
C rnd-1_family-        118 ATTTTCACTATGGGACACGGCCGTGGTGAAATCCGTATTTTCACTATGGG 69

  scaffold38|si     424760 ACACGGGCGTGGTGTAAATCCGTATTTTCACTATGGGACACGGCCGTGGT 424809
                                 v                                           
C rnd-1_family-         68 ACACGGCCGTGGTGTAAATCCGTATTTTCACTATGGGACACGGCCGTGGT 19

  scaffold38|si     424810 GTAAATCCGTATTTTCAC 424827
                                             
C rnd-1_family-         18 GTAAATCCGTATTTTCAC 1

Matrix = 20p43g.matrix
Kimura (with divCpGMod) = 0.85
Transitions / transversions = 0.00 (0/1)
Gap_init rate = 0.00 (0 / 117), avg. gap size = 0.0 (0 / 0)

980 0.88 0.87 0.87 scaffold38|size597357 424746 424860 (172274) C rnd-1_family-24#Unknown (0) 118 4 m_b1306s001i153 123561

  scaffold38|si     424746 ATTTTCACTATGGGACACGGGCGTGGTGTAAATCCGTATTTTCACTATGG 424795
                                               v       -                     
C rnd-1_family-        118 ATTTTCACTATGGGACACGGCCGTGGTG-AAATCCGTATTTTCACTATGG 70

  scaffold38|si     424796 GACACGGCCGTGGTGTAAATCCGTATTTTCACTATGGGACACGGCCGTGG 424845
                                                                             
C rnd-1_family-         69 GACACGGCCGTGGTGTAAATCCGTATTTTCACTATGGGACACGGCCGTGG 20

  scaffold38|si     424846 TG-AAATCCGTATTTT 424860
                             -             
C rnd-1_family-         19 TGTAAATCCGTATTTT 4

Matrix = 20p43g.matrix
Kimura (with divCpGMod) = 0.88
Transitions / transversions = 0.00 (0/1)
Gap_init rate = 0.02 (2 / 114), avg. gap size = 1.00 (2 / 2)

831 0.00 6.30 14.41 scaffold38|size597357 424820 424946 (172188) C rnd-1_family-24#Unknown (0) 118 1 m_b1306s001i156 123561

  scaffold38|si     424820 ATTTTCACTATGGGACACGGCCGTGGTGAAATCCGTATTTTGTGTAAATC 424869
                                                                 ------------
C rnd-1_family-        118 ATTTTCACTATGGGACACGGCCGTGGTGAAATCCGTAT------------ 81

  scaffold38|si     424870 CGTATTTTCACTATGGGA--------TGGTGTAAATCCGTATTTTCACTA 424911
                           -----             --------                        
C rnd-1_family-         80 -----TTTCACTATGGGACACGGCCGTGGTGTAAATCCGTATTTTCACTA 36

  scaffold38|si     424912 TGGGACACGGCCGTGGTGTAAATCCGTATTTTCAC 424946
                                                              
C rnd-1_family-         35 TGGGACACGGCCGTGGTGTAAATCCGTATTTTCAC 1

Matrix = 20p43g.matrix
Kimura (with divCpGMod) = 0.00
Transitions / transversions = 1.00 (0/0)
Gap_init rate = 0.14 (18 / 126), avg. gap size = 1.39 (25 / 18)

894 0.00 7.41 0.87 scaffold38|size597357 424873 424980 (172154) C rnd-1_family-24#Unknown (0) 118 4 m_b1306s001i157 123561

  scaffold38|si     424873 ATTTTCACTATGGGA--------TGGTGTAAATCCGTATTTTCACTATGG 424914
                                          --------     -                     
C rnd-1_family-        118 ATTTTCACTATGGGACACGGCCGTGGTG-AAATCCGTATTTTCACTATGG 70

  scaffold38|si     424915 GACACGGCCGTGGTGTAAATCCGTATTTTCACTATGGGACACGGCCGTGG 424964
                                                                             
C rnd-1_family-         69 GACACGGCCGTGGTGTAAATCCGTATTTTCACTATGGGACACGGCCGTGG 20

  scaffold38|si     424965 TGTAAATCCGTATTTT 424980
                                           
C rnd-1_family-         19 TGTAAATCCGTATTTT 4

Matrix = 20p43g.matrix
Kimura (with divCpGMod) = 0.00
Transitions / transversions = 1.00 (0/0)
Gap_init rate = 0.02 (2 / 107), avg. gap size = 4.50 (9 / 2)

975 0.00 0.00 15.25 scaffold38|size597357 424939 425074 (172060) C rnd-1_family-24#Unknown (0) 118 1 m_b1306s001i160 123561

  scaffold38|si     424939 ATTTTCACTATGGGACACGGCCGTGGTGTAAATCCGTATTTTGTGTAAAT 424988
                                                       ------------------    
C rnd-1_family-        118 ATTTTCACTATGGGACACGGCCGTGGTG------------------AAAT 87

  scaffold38|si     424989 CCGTATTTTCACTATGGGACACGGCCGTGGTGTAAATCCGTATTTTCACT 425038
                                                                             
C rnd-1_family-         86 CCGTATTTTCACTATGGGACACGGCCGTGGTGTAAATCCGTATTTTCACT 37

  scaffold38|si     425039 ATGGGACACGGCCGTGGTGTAAATCCGTATTTTCAC 425074
                                                               
C rnd-1_family-         36 ATGGGACACGGCCGTGGTGTAAATCCGTATTTTCAC 1

Matrix = 20p43g.matrix
Kimura (with divCpGMod) = 0.00
Transitions / transversions = 1.00 (0/0)
Gap_init rate = 0.13 (18 / 135), avg. gap size = 1.00 (18 / 18)

1030 0.87 0.00 0.87 scaffold38|size597357 424993 425108 (172026) C rnd-1_family-24#Unknown (0) 118 4 m_b1306s001i161 123561

  scaffold38|si     424993 ATTTTCACTATGGGACACGGCCGTGGTGTAAATCCGTATTTTCACTATGG 425042
                                                       -                     
C rnd-1_family-        118 ATTTTCACTATGGGACACGGCCGTGGTG-AAATCCGTATTTTCACTATGG 70

  scaffold38|si     425043 GACACGGCCGTGGTGTAAATCCGTATTTTCACTATGGGACACGGCCGTGG 425092
                                                                             
C rnd-1_family-         69 GACACGGCCGTGGTGTAAATCCGTATTTTCACTATGGGACACGGCCGTGG 20

  scaffold38|si     425093 TGTAAATCTGTATTTT 425108
                                   i       
C rnd-1_family-         19 TGTAAATCCGTATTTT 4

Matrix = 20p43g.matrix
Kimura (with divCpGMod) = 0.09
Transitions / transversions = 1.00 (1/0)
Gap_init rate = 0.01 (1 / 115), avg. gap size = 1.00 (1 / 1)

757 6.19 4.24 4.24 scaffold38|size597357 425030 425147 (171987) C rnd-1_family-24#Unknown (0) 118 1 m_b1306s001i162 123561

  scaffold38|si     425030 ATTTTCACTATGGGACACGGCCGTGGTGTAAATCCGTATTTTCACTATGG 425079
                                                       -                     
C rnd-1_family-        118 ATTTTCACTATGGGACACGGCCGTGGTG-AAATCCGTATTTTCACTATGG 70

  scaffold38|si     425080 GACACGGCCGTGGTGTAAATCTGTATTT----TGTGTAAATCCGTATTCC 425125
                                                i      ---- i  -ii iv  ---v  
C rnd-1_family-         69 GACACGGCCGTGGTGTAAATCCGTATTTTCACTATG-GGACACG---GCC 24

  scaffold38|si     425126 GTGGTG-AAATCCGTATTTTCAC 425147
                                 -                
C rnd-1_family-         23 GTGGTGTAAATCCGTATTTTCAC 1

Matrix = 20p43g.matrix
Kimura (with divCpGMod) = 5.63
Transitions / transversions = 2.50 (5/2)
Gap_init rate = 0.06 (7 / 117), avg. gap size = 1.43 (10 / 7)

667 8.85 4.27 3.39 scaffold38|size597357 425067 425183 (171951) C rnd-1_family-24#Unknown (0) 118 1 m_b1306s001i163 123561

  scaffold38|si     425067 ATTTTCACTATGGGACACGGCCGTGGTGTAAATCTGTATTTTGTGTA--- 425113
                                                       -     i       vvv  ---
C rnd-1_family-        118 ATTTTCACTATGGGACACGGCCGTGGTG-AAATCCGTATTTTCACTATGG 70

  scaffold38|si     425114 AATCCGTATTCCGTGGTG-AAATCCGTATTTTCACGATGGGACAGGGCCG 425162
                           i iv  v---        -                v        v     
C rnd-1_family-         69 GACACGG---CCGTGGTGTAAATCCGTATTTTCACTATGGGACACGGCCG 23

  scaffold38|si     425163 TGGTG-AAATCCGTATTTTCAC 425183
                                -                
C rnd-1_family-         22 TGGTGTAAATCCGTATTTTCAC 1

Matrix = 20p43g.matrix
Kimura (with divCpGMod) = 8.53
Transitions / transversions = 0.43 (3/7)
Gap_init rate = 0.06 (7 / 116), avg. gap size = 1.29 (9 / 7)

828 2.06 1.03 0.00 scaffold38|size597357 425124 425220 (171914) C rnd-1_family-24#Unknown (20) 98 1 m_b1306s001i164 123561

  scaffold38|si     425124 CCGTGGTGAAATCCGTATTTTCACGATGGGACAGGGCCGTGGTG-AAATC 425172
                                                   v        v          -     
C rnd-1_family-         98 CCGTGGTGAAATCCGTATTTTCACTATGGGACACGGCCGTGGTGTAAATC 49

  scaffold38|si     425173 CGTATTTTCACTATGGGACACGGCCGTGGTGTAAATCCGTATTTTCAC 425220
                                                                           
C rnd-1_family-         48 CGTATTTTCACTATGGGACACGGCCGTGGTGTAAATCCGTATTTTCAC 1

Matrix = 20p43g.matrix
Kimura (with divCpGMod) = 2.09
Transitions / transversions = 0.00 (0/2)
Gap_init rate = 0.01 (1 / 96), avg. gap size = 1.00 (1 / 1)

990 3.48 0.00 0.00 scaffold38|size597357 425140 425254 (171880) C rnd-1_family-24#Unknown (0) 118 4 m_b1306s001i165 123561

  scaffold38|si     425140 ATTTTCACGATGGGACAGGGCCGTGGTGAAATCCGTATTTTCACTATGGG 425189
                                   v        v                                
C rnd-1_family-        118 ATTTTCACTATGGGACACGGCCGTGGTGAAATCCGTATTTTCACTATGGG 69

  scaffold38|si     425190 ACACGGCCGTGGTGTAAATCCGTATTTTCACTATGGCACACGGCCGTGGT 425239
                                                               v             
C rnd-1_family-         68 ACACGGCCGTGGTGTAAATCCGTATTTTCACTATGGGACACGGCCGTGGT 19

  scaffold38|si     425240 GTAAATCCATATTTT 425254
                                   i      
C rnd-1_family-         18 GTAAATCCGTATTTT 4

Matrix = 20p43g.matrix
Kimura (with divCpGMod) = 2.75
Transitions / transversions = 0.33 (1/3)
Gap_init rate = 0.00 (0 / 114), avg. gap size = 0.0 (0 / 0)

855 2.68 0.00 15.65 scaffold38|size597357 425176 425308 (171826) C rnd-1_family-24#Unknown (0) 118 4 m_b1306s001i166 123561

  scaffold38|si     425176 ATTTTCACTATGGGACACGGCCGTGGTGTAAATCCGTATTTTCACTATGG 425225
                                                       -                     
C rnd-1_family-        118 ATTTTCACTATGGGACACGGCCGTGGTG-AAATCCGTATTTTCACTATGG 70

  scaffold38|si     425226 CACACGGCCGTGGTGTAAATCCATATTTTGTGTAAATCCGTATTTTCACT 425275
                           v                     -----------------           
C rnd-1_family-         69 GACACGGCCGTGGTGTAAATCC-----------------GTATTTTCACT 37

  scaffold38|si     425276 ATGGGACACGTCCGTGGTGTAAATCCGCATTTT 425308
                                     v                i     
C rnd-1_family-         36 ATGGGACACGGCCGTGGTGTAAATCCGTATTTT 4

Matrix = 20p43g.matrix
Kimura (with divCpGMod) = 2.66
Transitions / transversions = 0.50 (1/2)
Gap_init rate = 0.14 (18 / 132), avg. gap size = 1.00 (18 / 18)

672 7.21 5.98 5.08 scaffold38|size597357 425267 425383 (171751) C rnd-1_family-24#Unknown (0) 118 1 m_b1306s001i168 123561

  scaffold38|si     425267 ATTTTCACTATGGGACACGTCCGTGGTGTAAATCCGCATTT----TATGT 425312
                                              v        -       i    ----    v
C rnd-1_family-        118 ATTTTCACTATGGGACACGGCCGTGGTG-AAATCCGTATTTTCACTATGG 70

  scaffold38|si     425313 AAATCTTTAT-TCCGTGGTG-AAATCTGTATTTTCACTATGGGACACGGC 425360
                           i -----i i-v        -     i                       
C rnd-1_family-         69 GA-----CACGGCCGTGGTGTAAATCCGTATTTTCACTATGGGACACGGC 25

  scaffold38|si     425361 CGTGGTG-AAATCCGTATTTTCAC 425383
                                  -                
C rnd-1_family-         24 CGTGGTGTAAATCCGTATTTTCAC 1

Matrix = 20p43g.matrix
Kimura (with divCpGMod) = 5.81
Transitions / transversions = 1.67 (5/3)
Gap_init rate = 0.09 (10 / 116), avg. gap size = 1.30 (13 / 10)

865 1.03 1.03 0.00 scaffold38|size597357 425324 425420 (171714) C rnd-1_family-24#Unknown (20) 98 1 m_b1306s001i169 123561

  scaffold38|si     425324 CCGTGGTGAAATCTGTATTTTCACTATGGGACACGGCCGTGGTG-AAATC 425372
                                        i                              -     
C rnd-1_family-         98 CCGTGGTGAAATCCGTATTTTCACTATGGGACACGGCCGTGGTGTAAATC 49

  scaffold38|si     425373 CGTATTTTCACTATGGGACACGGCCGTGGTGTAAATCCGTATTTTCAC 425420
                                                                           
C rnd-1_family-         48 CGTATTTTCACTATGGGACACGGCCGTGGTGTAAATCCGTATTTTCAC 1

Matrix = 20p43g.matrix
Kimura (with divCpGMod) = 0.10
Transitions / transversions = 1.00 (1/0)
Gap_init rate = 0.01 (1 / 96), avg. gap size = 1.00 (1 / 1)

1060 0.87 0.00 0.00 scaffold38|size597357 425340 425454 (171680) C rnd-1_family-24#Unknown (0) 118 4 m_b1306s001i170 123561

  scaffold38|si     425340 ATTTTCACTATGGGACACGGCCGTGGTGAAATCCGTATTTTCACTATGGG 425389
                                                                             
C rnd-1_family-        118 ATTTTCACTATGGGACACGGCCGTGGTGAAATCCGTATTTTCACTATGGG 69

  scaffold38|si     425390 ACACGGCCGTGGTGTAAATCCGTATTTTCACTATGGGACACGGCCGTGGT 425439
                                                                             
C rnd-1_family-         68 ACACGGCCGTGGTGTAAATCCGTATTTTCACTATGGGACACGGCCGTGGT 19

  scaffold38|si     425440 GTAAATCTGTATTTT 425454
                                  i       
C rnd-1_family-         18 GTAAATCCGTATTTT 4

Matrix = 20p43g.matrix
Kimura (with divCpGMod) = 0.09
Transitions / transversions = 1.00 (1/0)
Gap_init rate = 0.00 (0 / 114), avg. gap size = 0.0 (0 / 0)

667 4.79 0.00 30.43 scaffold38|size597357 425376 425525 (171609) C rnd-1_family-24#Unknown (0) 118 4 m_b1306s001i171 123561

  scaffold38|si     425376 ATTTTCACTATGGGACACGGCCGTGGTGTAAATCCGTATTTTCACTATGG 425425
                                                       -                     
C rnd-1_family-        118 ATTTTCACTATGGGACACGGCCGTGGTG-AAATCCGTATTTTCACTATGG 70

  scaffold38|si     425426 GACACGGCCGTGGTGTAAATCTGTATTTTGTGTAAATTCGTATTTTGTGT 425475
                                    ---   --------------        -------------
C rnd-1_family-         69 GACACGGCC---GTG--------------GTGTAAAT------------- 50

  scaffold38|si     425476 TAATCCGTATTTTCACAATGGGACACGGCCGTGATGTTAATCCCCATTTT 425525
                           ----            v                i   v     vi     
C rnd-1_family-         49 ----CCGTATTTTCACTATGGGACACGGCCGTGGTGTAAATCCGTATTTT 4

Matrix = 20p43g.matrix
Kimura (with divCpGMod) = 4.48
Transitions / transversions = 0.67 (2/3)
Gap_init rate = 0.23 (35 / 149), avg. gap size = 1.00 (35 / 35)

622 4.66 0.00 19.10 scaffold38|size597357 425477 425582 (171552) C rnd-1_family-24#Unknown (29) 89 1 m_b1306s001i172 123561

  scaffold38|si     425477 AATCCGTATTTTCACAATGGGACACGGCCGTGATGTTAATCCCCATTTTG 425526
                                          v                i   v     --------
C rnd-1_family-         89 AATCCGTATTTTCACTATGGGACACGGCCGTGGTGTAAATCC-------- 48

  scaffold38|si     425527 TGTAAACACGGATTTTCACTATGGGACACGGCCGTGGTGTAAATCCGTAT 425576
                           --------- v                                       
C rnd-1_family-         47 ---------GTATTTTCACTATGGGACACGGCCGTGGTGTAAATCCGTAT 7

  scaffold38|si     425577 TTTCAC 425582
                                 
C rnd-1_family-          6 TTTCAC 1

Matrix = 20p43g.matrix
Kimura (with divCpGMod) = 4.64
Transitions / transversions = 0.33 (1/3)
Gap_init rate = 0.16 (17 / 105), avg. gap size = 1.00 (17 / 17)

585 9.94 0.00 19.15 scaffold38|size597357 425484 425595 (171539) C rnd-1_family-24#Unknown (0) 118 25 m_b1306s001i173 123561

  scaffold38|si     425484 ATTTTCACAATGGGACACGGCCGTGATGTTAATCCCCATTTTGTGTAAAC 425533
                                   v                i  ------------------   i
C rnd-1_family-        118 ATTTTCACTATGGGACACGGCCGTGGTG------------------AAAT 87

  scaffold38|si     425534 ACGGATTTTCACTATGGGACACGGCCGTGGTGTAAATCCGTATTTTCACT 425583
                           v  v                                              
C rnd-1_family-         86 CCGTATTTTCACTATGGGACACGGCCGTGGTGTAAATCCGTATTTTCACT 37

  scaffold38|si     425584 ATTGAATATGGC 425595
                             v i i i   
C rnd-1_family-         36 ATGGGACACGGC 25

Matrix = 20p43g.matrix
Kimura (with divCpGMod) = 9.17
Transitions / transversions = 1.25 (5/4)
Gap_init rate = 0.16 (18 / 111), avg. gap size = 1.00 (18 / 18)


393 12.22 0.00 34.31 scaffold38|size597357 425554 425690 (171444) rnd-1_family-34#Unknown 3 104 (33) m_b1306s001i174 123567

  scaffold38|si     425554 ACGGCCGTGGTGTAAATCCGTATTTTCACTATTGAATATGGCTTACACAT 425603
                                 i i                    -------    --------- 
  rnd-1_family-          3 ACGGCCATAGTGTAAATCCGTATTTTCAC-------TATG---------T 36

  scaffold38|si     425604 CAAGTTACCATTACAATTTTTGTGAAAGATGACATGTAAATCCGTATTTT 425653
                              i-------- i   iv  -----  ------                
  rnd-1_family-         37 CAAA--------ATAATCGTT-----AG------TGTAAATCCGTATTTT 67

  scaffold38|si     425654 CACTATGGGACACGGCCGTGGTGTAAATCCCTATTTT 425690
                                  vv v        i          v      
  rnd-1_family-         68 CACTATGTCAAACGGCCGTAGTGTAAATCCGTATTTT 104

Matrix = 20p43g.matrix
Kimura (with divCpGMod) = 10.65
Transitions / transversions = 1.20 (6/5)
Gap_init rate = 0.26 (35 / 136), avg. gap size = 1.00 (35 / 35)

531 10.59 5.88 0.00 scaffold38|size597357 425638 425722 (171412) rnd-1_family-27#Unknown 1 90 (9) m_b1306s001i176 123567

  scaffold38|si     425638 TGTAAATCCGTATTTTCACTATGGGACACGGCCGTGGTGTAAATCCCTAT 425687
                                                                         v   
  rnd-1_family-          1 TGTAAATCCGTATTTTCACTATGGGACACGGCCGTGGTGTAAATCCGTAT 50

  scaffold38|si     425688 TT----TGTGTAA-ATCGCCGTCGTGTGAATCTGTATTTT 425722
                             ---- i  vi - iv     v    i    i       
  rnd-1_family-         51 TTTCACTATGGGACACGGCCGTGGTGTAAATCCGTATTTT 90

Matrix = 20p43g.matrix
Kimura (with divCpGMod) = 9.00
Transitions / transversions = 1.25 (5/4)
Gap_init rate = 0.02 (2 / 84), avg. gap size = 2.50 (5 / 2)

552 1.61 0.00 0.00 scaffold38|size597357 425638 425699 (171435) rnd-1_family-27#Unknown 38 99 (0) m_b1306s001i175 123567

  scaffold38|si     425638 TGTAAATCCGTATTTTCACTATGGGACACGGCCGTGGTGTAAATCCCTAT 425687
                                                                         v   
  rnd-1_family-         38 TGTAAATCCGTATTTTCACTATGGGACACGGCCGTGGTGTAAATCCGTAT 87

  scaffold38|si     425688 TTTGTGTAAATC 425699
                                       
  rnd-1_family-         88 TTTGTGTAAATC 99

Matrix = 20p43g.matrix
Kimura (with divCpGMod) = 1.63
Transitions / transversions = 0.00 (0/1)
Gap_init rate = 0.00 (0 / 61), avg. gap size = 0.0 (0 / 0)


660 10.90 4.50 0.87 scaffold38|size597357 425649 425759 (171375) C rnd-1_family-24#Unknown (0) 118 4 m_b1306s001i177 123568

  scaffold38|si     425649 ATTTTCACTATGGGACACGGCCGTGGTGTAAATCCCTATTTT----GTGT 425694
                                                       -      v      ----i  v
C rnd-1_family-        118 ATTTTCACTATGGGACACGGCCGTGGTG-AAATCCGTATTTTCACTATGG 70

  scaffold38|si     425695 AA-ATCGCCGTCGTGTGAATCTGTATTTTCTCTATGGGACACGGACGTTG 425743
                           i - iv     v    i    i        v             v   v 
C rnd-1_family-         69 GACACGGCCGTGGTGTAAATCCGTATTTTCACTATGGGACACGGCCGTGG 20

  scaffold38|si     425744 TGTAAATCCGTATTTT 425759
                                           
C rnd-1_family-         19 TGTAAATCCGTATTTT 4

Matrix = 20p43g.matrix
Kimura (with divCpGMod) = 9.90
Transitions / transversions = 0.71 (5/7)
Gap_init rate = 0.03 (3 / 110), avg. gap size = 2.00 (6 / 3)

372 16.70 4.12 7.45 scaffold38|size597357 425718 425814 (171320) C rnd-1_family-24#Unknown (0) 118 25 m_b1306s001i179 123568

  scaffold38|si     425718 ATTTTCTCTATGGGACACGGACGTTGTGTAAATCCGTATTT----TGTGT 425763
                                 v             v   v   -            ---- i  v
C rnd-1_family-        118 ATTTTCACTATGGGACACGGCCGTGGTG-AAATCCGTATTTTCACTATGG 70

  scaffold38|si     425764 AAAACCGTGTTTTCACTAGTGTAAATCCGTATTTTGACTATTGGAAATGG 425813
                           i v  v ------ vv i                 v     v   v i  
C rnd-1_family-         69 GACACGG------CCGTGGTGTAAATCCGTATTTTCACTATGGGACACGG 26

  scaffold38|si     425814 C 425814
                            
C rnd-1_family-         25 C 25

Matrix = 20p43g.matrix
Kimura (with divCpGMod) = 17.61
Transitions / transversions = 0.36 (4/11)
Gap_init rate = 0.08 (8 / 96), avg. gap size = 1.38 (11 / 8)


354 18.26 6.36 5.41 scaffold38|size597357 425695 425804 (171330) rnd-1_family-34#Unknown 1 111 (26) m_b1306s001i178 123569

  scaffold38|si     425695 AAATCGCCGTCGTGTGAATCTGTATTTTCTCTATGGGACACGGA-CGTT- 425742
                              iv   i v    i    i        v     vv v vvi -    -
  rnd-1_family-          1 AAACGGCCATAGTGTAAATCCGTATTTTCACTATGTCAAAATAATCGTTA 50

  scaffold38|si     425743 GTGTAAATCCGTATTTT----GTGTAAAACCGTGTTTTCACTAGTGTAAA 425788
                                            ----i   v    v ------ vv         
  rnd-1_family-         51 GTGTAAATCCGTATTTTCACTATGTCAAACGG------CCGTAGTGTAAA 94

  scaffold38|si     425789 TCCGTATTTT-GACTAT 425804
                                     -i     
  rnd-1_family-         95 TCCGTATTTTCAACTAT 111

Matrix = 20p43g.matrix
Kimura (with divCpGMod) = 18.69
Transitions / transversions = 0.58 (7/12)
Gap_init rate = 0.09 (10 / 109), avg. gap size = 1.30 (13 / 10)


376 2.22 0.00 0.00 scaffold38|size597357 425815 425859 (171275) C rnd-5_family-2086#Unknown (0) 1045 1001 m_b1306s001i180 123570

  scaffold38|si     425815 TTACACTTCAAGTTACCATTACAATTTTTGTGAAAGATGACATGT 425859
                                                                     v  
C rnd-5_family-       1045 TTACACTTCAAGTTACCATTACAATTTTTGTGAAAGATGACAAGT 1001

Matrix = 20p43g.matrix
Kimura (with divCpGMod) = 2.26
Transitions / transversions = 0.00 (0/1)
Gap_init rate = 0.00 (0 / 44), avg. gap size = 0.0 (0 / 0)


572 9.41 5.88 0.00 scaffold38|size597357 425857 425941 (171193) rnd-1_family-27#Unknown 1 90 (9) m_b1306s001i181 123571

  scaffold38|si     425857 TGTAAATCCGTATTTTCACTATGAGACACGGCCGTGGTGTAAATCCGTAT 425906
                                                  i                          
  rnd-1_family-          1 TGTAAATCCGTATTTTCACTATGGGACACGGCCGTGGTGTAAATCCGTAT 50

  scaffold38|si     425907 TT----TGTGTAA-ATCGCCGTAGTGTGAATCCGTATTTT 425941
                             ---- i  vi - iv     i    i            
  rnd-1_family-         51 TTTCACTATGGGACACGGCCGTGGTGTAAATCCGTATTTT 90

Matrix = 20p43g.matrix
Kimura (with divCpGMod) = 8.95
Transitions / transversions = 3.00 (6/2)
Gap_init rate = 0.02 (2 / 84), avg. gap size = 2.50 (5 / 2)


746 9.09 4.50 0.87 scaffold38|size597357 425868 425978 (171156) C rnd-1_family-24#Unknown (0) 118 4 m_b1306s001i182 123572

  scaffold38|si     425868 ATTTTCACTATGAGACACGGCCGTGGTGTAAATCCGTATTTT----GTGT 425913
                                       i               -             ----i  v
C rnd-1_family-        118 ATTTTCACTATGGGACACGGCCGTGGTG-AAATCCGTATTTTCACTATGG 70

  scaffold38|si     425914 AA-ATCGCCGTAGTGTGAATCCGTATTTTCACTATCGGACACAGCCGTGG 425962
                           i - iv     i    i                  v      i       
C rnd-1_family-         69 GACACGGCCGTGGTGTAAATCCGTATTTTCACTATGGGACACGGCCGTGG 20

  scaffold38|si     425963 TGTAAATCCGTATTTT 425978
                                           
C rnd-1_family-         19 TGTAAATCCGTATTTT 4

Matrix = 20p43g.matrix
Kimura (with divCpGMod) = 7.90
Transitions / transversions = 2.33 (7/3)
Gap_init rate = 0.03 (3 / 110), avg. gap size = 2.00 (6 / 3)

799 6.12 0.74 15.25 scaffold38|size597357 425937 426071 (171063) C rnd-1_family-24#Unknown (0) 118 1 m_b1306s001i184 123572

  scaffold38|si     425937 ATTTTCACTATCGGACACAGCCGTGGTGTAAATCCGTATTTTGTGTAAAT 425986
                                      v      i         ------------------    
C rnd-1_family-        118 ATTTTCACTATGGGACACGGCCGTGGTG------------------AAAT 87

  scaffold38|si     425987 TCGTATTTTCCCTATGGGACACGGCCGTGTTG-AAATCCGTATTTTCAGT 426035
                           i         v                  v  -               v 
C rnd-1_family-         86 CCGTATTTTCACTATGGGACACGGCCGTGGTGTAAATCCGTATTTTCACT 37

  scaffold38|si     426036 ATGGGACACGGCCGTGGTATAAATCCGTATTTTCAC 426071
                                             i                 
C rnd-1_family-         36 ATGGGACACGGCCGTGGTGTAAATCCGTATTTTCAC 1

Matrix = 20p43g.matrix
Kimura (with divCpGMod) = 5.40
Transitions / transversions = 0.75 (3/4)
Gap_init rate = 0.14 (19 / 134), avg. gap size = 1.00 (19 / 19)

940 5.26 0.00 0.00 scaffold38|size597357 425991 426104 (171030) C rnd-1_family-24#Unknown (0) 118 5 m_b1306s001i185 123572

  scaffold38|si     425991 ATTTTCCCTATGGGACACGGCCGTGTTGAAATCCGTATTTTCAGTATGGG 426040
                                 v                  v                 v      
C rnd-1_family-        118 ATTTTCACTATGGGACACGGCCGTGGTGAAATCCGTATTTTCACTATGGG 69

  scaffold38|si     426041 ACACGGCCGTGGTATAAATCCGTATTTTCACTATGGGACACGGCTGTGGT 426090
                                        i                              i     
C rnd-1_family-         68 ACACGGCCGTGGTGTAAATCCGTATTTTCACTATGGGACACGGCCGTGGT 19

  scaffold38|si     426091 GGAAATCCGTATTT 426104
                            v            
C rnd-1_family-         18 GTAAATCCGTATTT 5

Matrix = 20p43g.matrix
Kimura (with divCpGMod) = 4.62
Transitions / transversions = 0.50 (2/4)
Gap_init rate = 0.00 (0 / 113), avg. gap size = 0.0 (0 / 0)

597 3.96 14.29 15.25 scaffold38|size597357 426064 426182 (170952) C rnd-1_family-24#Unknown (0) 118 1 m_b1306s001i187 123572

  scaffold38|si     426064 ATTTTCACTATGGGACACGGCTGTGGTGGAAATCCGTATTTCGTGTAAAT 426113
                                                i      ------------------    
C rnd-1_family-        118 ATTTTCACTATGGGACACGGCCGTGGTG------------------AAAT 87

  scaffold38|si     426114 CCGTATTTTCACTATGGGGCACA----------------GTATTTTCACT 426147
                                             i   i----------------           
C rnd-1_family-         86 CCGTATTTTCACTATGGGACACGGCCGTGGTGTAAATCCGTATTTTCACT 37

  scaffold38|si     426148 ATGGGAAACGGCCGTGGTG-AAATCCGTATTTTCAC 426182
                                 v            -                
C rnd-1_family-         36 ATGGGACACGGCCGTGGTGTAAATCCGTATTTTCAC 1

Matrix = 20p43g.matrix
Kimura (with divCpGMod) = 2.21
Transitions / transversions = 3.00 (3/1)
Gap_init rate = 0.17 (20 / 118), avg. gap size = 1.75 (35 / 20)

734 3.92 15.69 0.00 scaffold38|size597357 426118 426219 (170915) C rnd-1_family-24#Unknown (0) 118 1 m_b1306s001i189 123572

  scaffold38|si     426118 ATTTTCACTATGGGGCACAG---------------TATTTTCACTATGGG 426152
                                         i   i ---------------               
C rnd-1_family-        118 ATTTTCACTATGGGACACGGCCGTGGTGAAATCCGTATTTTCACTATGGG 69

  scaffold38|si     426153 AAACGGCCGTGGTG-AAATCCGTATTTTCACTATGGGACACGGCCTTGGT 426201
                            v            -                              v    
C rnd-1_family-         68 ACACGGCCGTGGTGTAAATCCGTATTTTCACTATGGGACACGGCCGTGGT 19

  scaffold38|si     426202 GTAAATCCGTATTTTCAC 426219
                                             
C rnd-1_family-         18 GTAAATCCGTATTTTCAC 1

Matrix = 20p43g.matrix
Kimura (with divCpGMod) = 3.10
Transitions / transversions = 1.00 (2/2)
Gap_init rate = 0.02 (2 / 101), avg. gap size = 8.00 (16 / 2)

1021 1.71 0.85 0.00 scaffold38|size597357 426139 426255 (170879) C rnd-1_family-24#Unknown (0) 118 1 m_b1306s001i190 123572

  scaffold38|si     426139 ATTTTCACTATGGGAAACGGCCGTGGTGAAATCCGTATTTTCACTATGGG 426188
                                          v                                  
C rnd-1_family-        118 ATTTTCACTATGGGACACGGCCGTGGTGAAATCCGTATTTTCACTATGGG 69

  scaffold38|si     426189 ACACGGCCTTGGTGTAAATCCGTATTTTCACTATGGGACACGGCCGTGGT 426238
                                   v                                         
C rnd-1_family-         68 ACACGGCCGTGGTGTAAATCCGTATTTTCACTATGGGACACGGCCGTGGT 19

  scaffold38|si     426239 G-AAATCCGTATTTTCAC 426255
                            -                
C rnd-1_family-         18 GTAAATCCGTATTTTCAC 1

Matrix = 20p43g.matrix
Kimura (with divCpGMod) = 1.73
Transitions / transversions = 0.00 (0/2)
Gap_init rate = 0.01 (1 / 116), avg. gap size = 1.00 (1 / 1)

994 1.70 0.85 0.85 scaffold38|size597357 426175 426292 (170842) C rnd-1_family-24#Unknown (0) 118 1 m_b1306s001i191 123572

  scaffold38|si     426175 ATTTTCACTATGGGACACGGCCTTGGTGTAAATCCGTATTTTCACTATGG 426224
                                                 v     -                     
C rnd-1_family-        118 ATTTTCACTATGGGACACGGCCGTGGTG-AAATCCGTATTTTCACTATGG 70

  scaffold38|si     426225 GACACGGCCGTGGTG-AAATCCGTATTTTCACTATGGGACACGGCCGTGG 426273
                                          -                                  
C rnd-1_family-         69 GACACGGCCGTGGTGTAAATCCGTATTTTCACTATGGGACACGGCCGTGG 20

  scaffold38|si     426274 TGTGAATCCGTATTTTCAC 426292
                              i               
C rnd-1_family-         19 TGTAAATCCGTATTTTCAC 1

Matrix = 20p43g.matrix
Kimura (with divCpGMod) = 1.73
Transitions / transversions = 1.00 (1/1)
Gap_init rate = 0.02 (2 / 117), avg. gap size = 1.00 (2 / 2)

1034 2.54 0.00 0.00 scaffold38|size597357 426212 426329 (170805) C rnd-1_family-24#Unknown (0) 118 1 m_b1306s001i192 123572

  scaffold38|si     426212 ATTTTCACTATGGGACACGGCCGTGGTGAAATCCGTATTTTCACTATGGG 426261
                                                                             
C rnd-1_family-        118 ATTTTCACTATGGGACACGGCCGTGGTGAAATCCGTATTTTCACTATGGG 69

  scaffold38|si     426262 ACACGGCCGTGGTGTGAATCCGTATTTTCACTATGGGACACGGCCGTGGT 426311
                                          i                                  
C rnd-1_family-         68 ACACGGCCGTGGTGTAAATCCGTATTTTCACTATGGGACACGGCCGTGGT 19

  scaffold38|si     426312 GTCAATCCGTATTGTCAC 426329
                             v          v    
C rnd-1_family-         18 GTAAATCCGTATTTTCAC 1

Matrix = 20p43g.matrix
Kimura (with divCpGMod) = 2.59
Transitions / transversions = 0.50 (1/2)
Gap_init rate = 0.00 (0 / 117), avg. gap size = 0.0 (0 / 0)

973 2.61 0.00 0.87 scaffold38|size597357 426248 426363 (170771) C rnd-1_family-24#Unknown (0) 118 4 m_b1306s001i193 123572

  scaffold38|si     426248 ATTTTCACTATGGGACACGGCCGTGGTGTGAATCCGTATTTTCACTATGG 426297
                                                       -i                    
C rnd-1_family-        118 ATTTTCACTATGGGACACGGCCGTGGTG-AAATCCGTATTTTCACTATGG 70

  scaffold38|si     426298 GACACGGCCGTGGTGTCAATCCGTATTGTCACTATGGGACACGGCCGTGG 426347
                                           v          v                      
C rnd-1_family-         69 GACACGGCCGTGGTGTAAATCCGTATTTTCACTATGGGACACGGCCGTGG 20

  scaffold38|si     426348 TGTAAATCCGTATTTT 426363
                                           
C rnd-1_family-         19 TGTAAATCCGTATTTT 4

Matrix = 20p43g.matrix
Kimura (with divCpGMod) = 2.66
Transitions / transversions = 0.50 (1/2)
Gap_init rate = 0.01 (1 / 115), avg. gap size = 1.00 (1 / 1)

848 4.34 0.00 15.25 scaffold38|size597357 426285 426420 (170714) C rnd-1_family-24#Unknown (0) 118 1 m_b1306s001i194 123572

  scaffold38|si     426285 ATTTTCACTATGGGACACGGCCGTGGTGTCAATCCGTATTGTCACTATGG 426334
                                                       -v          v         
C rnd-1_family-        118 ATTTTCACTATGGGACACGGCCGTGGTG-AAATCCGTATTTTCACTATGG 70

  scaffold38|si     426335 GACACGGCCGTGGTGTAAATCCGTATTTTGTGTAAATCCGTATTTTCACT 426384
                                                 -----------------           
C rnd-1_family-         69 GACACGGCCGTGGTGTAAATCC-----------------GTATTTTCACT 37

  scaffold38|si     426385 ATGGGACATGGCCGTGGTGTAAATCCATATTTTGAC 426420
                                   i                 i      v  
C rnd-1_family-         36 ATGGGACACGGCCGTGGTGTAAATCCGTATTTTCAC 1

Matrix = 20p43g.matrix
Kimura (with divCpGMod) = 2.77
Transitions / transversions = 0.67 (2/3)
Gap_init rate = 0.13 (18 / 135), avg. gap size = 1.00 (18 / 18)

610 7.73 0.00 19.15 scaffold38|size597357 426322 426433 (170701) C rnd-1_family-24#Unknown (0) 118 25 m_b1306s001i195 123572

  scaffold38|si     426322 ATTGTCACTATGGGACACGGCCGTGGTGTAAATCCGTATTTTGTGTAAAT 426371
                              v                        ------------------    
C rnd-1_family-        118 ATTTTCACTATGGGACACGGCCGTGGTG------------------AAAT 87

  scaffold38|si     426372 CCGTATTTTCACTATGGGACATGGCCGTGGTGTAAATCCATATTTTGACT 426421
                                                i                 i      v   
C rnd-1_family-         86 CCGTATTTTCACTATGGGACACGGCCGTGGTGTAAATCCGTATTTTCACT 37

  scaffold38|si     426422 ATTGGAAATGGC 426433
                             v   v i   
C rnd-1_family-         36 ATGGGACACGGC 25

Matrix = 20p43g.matrix
Kimura (with divCpGMod) = 4.73
Transitions / transversions = 0.75 (3/4)
Gap_init rate = 0.16 (18 / 111), avg. gap size = 1.00 (18 / 18)


428 16.51 0.83 14.15 scaffold38|size597357 425914 426033 (171101) rnd-1_family-34#Unknown 1 106 (31) m_b1306s001i183 123573

  scaffold38|si     425914 AAATCGCCGTAGTGTGAATCCGTATTTTCACTATCGGACACAGCCGTGGT 425963
                              iv   i      i                  -- v  v ii------
  rnd-1_family-          1 AAACGGCCATAGTGTAAATCCGTATTTTCACTAT--GTCAAAAT------ 42

  scaffold38|si     425964 GTAAATCCGTATTTTGTGTAAATTCGTATTTTCCCTATGGGACACGGCCG 426013
                           ---    vv  ----        i         v     vv v       
  rnd-1_family-         43 ---AATCGTTA----GTGTAAATCCGTATTTTCACTATGTCAAACGGCCG 85

  scaffold38|si     426014 TGTTG-AAATCCGTATTTTCA 426033
                            iv  -               
  rnd-1_family-         86 TAGTGTAAATCCGTATTTTCA 106

Matrix = 20p43g.matrix
Kimura (with divCpGMod) = 17.16
Transitions / transversions = 0.70 (7/10)
Gap_init rate = 0.13 (16 / 119), avg. gap size = 1.00 (16 / 16)


419 8.50 2.78 34.55 scaffold38|size597357 426043 426186 (170948) rnd-1_family-34#Unknown 3 112 (25) m_b1306s001i186 123573

  scaffold38|si     426043 ACGGCCGTGGTATAAATCCGTATTTTCACTATGGGACACGGCTGTGGTGG 426092
                                 i i  i                     -------------- vi
  rnd-1_family-          3 ACGGCCATAGTGTAAATCCGTATTTTCACTATG--------------TCA 38

  scaffold38|si     426093 AAAT--CCGTATTTCGTGTAAATCCGTATTTTCACTATGGGGCACAGTAT 426140
                               --i   --- v                        -----------
  rnd-1_family-         39 AAATAATCGT---TAGTGTAAATCCGTATTTTCACTATG----------- 74

  scaffold38|si     426141 TTTCACTATGGGAAACGGCCGTGGTG-AAATCCGTATTTTC-ACTATG 426186
                           --  --------          i   -              -      
  rnd-1_family-         75 --TC--------AAACGGCCGTAGTGTAAATCCGTATTTTCAACTATG 112

Matrix = 20p43g.matrix
Kimura (with divCpGMod) = 8.04
Transitions / transversions = 3.00 (6/2)
Gap_init rate = 0.29 (41 / 143), avg. gap size = 1.02 (42 / 41)


452 10.56 2.54 19.80 scaffold38|size597357 426106 426223 (170911) rnd-1_family-34#Unknown 12 112 (25) m_b1306s001i188 123573

  scaffold38|si     426106 GTGTAAATCCGTATTTTCACTATGGGGCACAGTATTTTCACTATGGGAAA 426155
                                                   -------------   -------   
  rnd-1_family-         12 GTGTAAATCCGTATTTTCACTATG-------------TCA-------AAA 41

  scaffold38|si     426156 CGGCCGT-GGTG-AAATCCGTATTTTCACTATGGGACACGGCCTTGGTGT 426203
                           iiii   -i   -                    vv v      v i    
  rnd-1_family-         42 TAATCGTTAGTGTAAATCCGTATTTTCACTATGTCAAACGGCCGTAGTGT 91

  scaffold38|si     426204 AAATCCGTATTTTC-ACTATG 426223
                                         -      
  rnd-1_family-         92 AAATCCGTATTTTCAACTATG 112

Matrix = 20p43g.matrix
Kimura (with divCpGMod) = 11.04
Transitions / transversions = 1.50 (6/4)
Gap_init rate = 0.20 (23 / 117), avg. gap size = 1.00 (23 / 23)


746 9.09 4.50 0.87 scaffold38|size597357 425868 425978 (171156) C rnd-1_family-24#Unknown (0) 118 4 m_b1306s001i182 123572

  scaffold38|si     425868 ATTTTCACTATGAGACACGGCCGTGGTGTAAATCCGTATTTT----GTGT 425913
                                       i               -             ----i  v
C rnd-1_family-        118 ATTTTCACTATGGGACACGGCCGTGGTG-AAATCCGTATTTTCACTATGG 70

  scaffold38|si     425914 AA-ATCGCCGTAGTGTGAATCCGTATTTTCACTATCGGACACAGCCGTGG 425962
                           i - iv     i    i                  v      i       
C rnd-1_family-         69 GACACGGCCGTGGTGTAAATCCGTATTTTCACTATGGGACACGGCCGTGG 20

  scaffold38|si     425963 TGTAAATCCGTATTTT 425978
                                           
C rnd-1_family-         19 TGTAAATCCGTATTTT 4

Matrix = 20p43g.matrix
Kimura (with divCpGMod) = 7.90
Transitions / transversions = 2.33 (7/3)
Gap_init rate = 0.03 (3 / 110), avg. gap size = 2.00 (6 / 3)

799 6.12 0.74 15.25 scaffold38|size597357 425937 426071 (171063) C rnd-1_family-24#Unknown (0) 118 1 m_b1306s001i184 123572

  scaffold38|si     425937 ATTTTCACTATCGGACACAGCCGTGGTGTAAATCCGTATTTTGTGTAAAT 425986
                                      v      i         ------------------    
C rnd-1_family-        118 ATTTTCACTATGGGACACGGCCGTGGTG------------------AAAT 87

  scaffold38|si     425987 TCGTATTTTCCCTATGGGACACGGCCGTGTTG-AAATCCGTATTTTCAGT 426035
                           i         v                  v  -               v 
C rnd-1_family-         86 CCGTATTTTCACTATGGGACACGGCCGTGGTGTAAATCCGTATTTTCACT 37

  scaffold38|si     426036 ATGGGACACGGCCGTGGTATAAATCCGTATTTTCAC 426071
                                             i                 
C rnd-1_family-         36 ATGGGACACGGCCGTGGTGTAAATCCGTATTTTCAC 1

Matrix = 20p43g.matrix
Kimura (with divCpGMod) = 5.40
Transitions / transversions = 0.75 (3/4)
Gap_init rate = 0.14 (19 / 134), avg. gap size = 1.00 (19 / 19)

940 5.26 0.00 0.00 scaffold38|size597357 425991 426104 (171030) C rnd-1_family-24#Unknown (0) 118 5 m_b1306s001i185 123572

  scaffold38|si     425991 ATTTTCCCTATGGGACACGGCCGTGTTGAAATCCGTATTTTCAGTATGGG 426040
                                 v                  v                 v      
C rnd-1_family-        118 ATTTTCACTATGGGACACGGCCGTGGTGAAATCCGTATTTTCACTATGGG 69

  scaffold38|si     426041 ACACGGCCGTGGTATAAATCCGTATTTTCACTATGGGACACGGCTGTGGT 426090
                                        i                              i     
C rnd-1_family-         68 ACACGGCCGTGGTGTAAATCCGTATTTTCACTATGGGACACGGCCGTGGT 19

  scaffold38|si     426091 GGAAATCCGTATTT 426104
                            v            
C rnd-1_family-         18 GTAAATCCGTATTT 5

Matrix = 20p43g.matrix
Kimura (with divCpGMod) = 4.62
Transitions / transversions = 0.50 (2/4)
Gap_init rate = 0.00 (0 / 113), avg. gap size = 0.0 (0 / 0)

597 3.96 14.29 15.25 scaffold38|size597357 426064 426182 (170952) C rnd-1_family-24#Unknown (0) 118 1 m_b1306s001i187 123572

  scaffold38|si     426064 ATTTTCACTATGGGACACGGCTGTGGTGGAAATCCGTATTTCGTGTAAAT 426113
                                                i      ------------------    
C rnd-1_family-        118 ATTTTCACTATGGGACACGGCCGTGGTG------------------AAAT 87

  scaffold38|si     426114 CCGTATTTTCACTATGGGGCACA----------------GTATTTTCACT 426147
                                             i   i----------------           
C rnd-1_family-         86 CCGTATTTTCACTATGGGACACGGCCGTGGTGTAAATCCGTATTTTCACT 37

  scaffold38|si     426148 ATGGGAAACGGCCGTGGTG-AAATCCGTATTTTCAC 426182
                                 v            -                
C rnd-1_family-         36 ATGGGACACGGCCGTGGTGTAAATCCGTATTTTCAC 1

Matrix = 20p43g.matrix
Kimura (with divCpGMod) = 2.21
Transitions / transversions = 3.00 (3/1)
Gap_init rate = 0.17 (20 / 118), avg. gap size = 1.75 (35 / 20)

734 3.92 15.69 0.00 scaffold38|size597357 426118 426219 (170915) C rnd-1_family-24#Unknown (0) 118 1 m_b1306s001i189 123572

  scaffold38|si     426118 ATTTTCACTATGGGGCACAG---------------TATTTTCACTATGGG 426152
                                         i   i ---------------               
C rnd-1_family-        118 ATTTTCACTATGGGACACGGCCGTGGTGAAATCCGTATTTTCACTATGGG 69

  scaffold38|si     426153 AAACGGCCGTGGTG-AAATCCGTATTTTCACTATGGGACACGGCCTTGGT 426201
                            v            -                              v    
C rnd-1_family-         68 ACACGGCCGTGGTGTAAATCCGTATTTTCACTATGGGACACGGCCGTGGT 19

  scaffold38|si     426202 GTAAATCCGTATTTTCAC 426219
                                             
C rnd-1_family-         18 GTAAATCCGTATTTTCAC 1

Matrix = 20p43g.matrix
Kimura (with divCpGMod) = 3.10
Transitions / transversions = 1.00 (2/2)
Gap_init rate = 0.02 (2 / 101), avg. gap size = 8.00 (16 / 2)

1021 1.71 0.85 0.00 scaffold38|size597357 426139 426255 (170879) C rnd-1_family-24#Unknown (0) 118 1 m_b1306s001i190 123572

  scaffold38|si     426139 ATTTTCACTATGGGAAACGGCCGTGGTGAAATCCGTATTTTCACTATGGG 426188
                                          v                                  
C rnd-1_family-        118 ATTTTCACTATGGGACACGGCCGTGGTGAAATCCGTATTTTCACTATGGG 69

  scaffold38|si     426189 ACACGGCCTTGGTGTAAATCCGTATTTTCACTATGGGACACGGCCGTGGT 426238
                                   v                                         
C rnd-1_family-         68 ACACGGCCGTGGTGTAAATCCGTATTTTCACTATGGGACACGGCCGTGGT 19

  scaffold38|si     426239 G-AAATCCGTATTTTCAC 426255
                            -                
C rnd-1_family-         18 GTAAATCCGTATTTTCAC 1

Matrix = 20p43g.matrix
Kimura (with divCpGMod) = 1.73
Transitions / transversions = 0.00 (0/2)
Gap_init rate = 0.01 (1 / 116), avg. gap size = 1.00 (1 / 1)

994 1.70 0.85 0.85 scaffold38|size597357 426175 426292 (170842) C rnd-1_family-24#Unknown (0) 118 1 m_b1306s001i191 123572

  scaffold38|si     426175 ATTTTCACTATGGGACACGGCCTTGGTGTAAATCCGTATTTTCACTATGG 426224
                                                 v     -                     
C rnd-1_family-        118 ATTTTCACTATGGGACACGGCCGTGGTG-AAATCCGTATTTTCACTATGG 70

  scaffold38|si     426225 GACACGGCCGTGGTG-AAATCCGTATTTTCACTATGGGACACGGCCGTGG 426273
                                          -                                  
C rnd-1_family-         69 GACACGGCCGTGGTGTAAATCCGTATTTTCACTATGGGACACGGCCGTGG 20

  scaffold38|si     426274 TGTGAATCCGTATTTTCAC 426292
                              i               
C rnd-1_family-         19 TGTAAATCCGTATTTTCAC 1

Matrix = 20p43g.matrix
Kimura (with divCpGMod) = 1.73
Transitions / transversions = 1.00 (1/1)
Gap_init rate = 0.02 (2 / 117), avg. gap size = 1.00 (2 / 2)

1034 2.54 0.00 0.00 scaffold38|size597357 426212 426329 (170805) C rnd-1_family-24#Unknown (0) 118 1 m_b1306s001i192 123572

  scaffold38|si     426212 ATTTTCACTATGGGACACGGCCGTGGTGAAATCCGTATTTTCACTATGGG 426261
                                                                             
C rnd-1_family-        118 ATTTTCACTATGGGACACGGCCGTGGTGAAATCCGTATTTTCACTATGGG 69

  scaffold38|si     426262 ACACGGCCGTGGTGTGAATCCGTATTTTCACTATGGGACACGGCCGTGGT 426311
                                          i                                  
C rnd-1_family-         68 ACACGGCCGTGGTGTAAATCCGTATTTTCACTATGGGACACGGCCGTGGT 19

  scaffold38|si     426312 GTCAATCCGTATTGTCAC 426329
                             v          v    
C rnd-1_family-         18 GTAAATCCGTATTTTCAC 1

Matrix = 20p43g.matrix
Kimura (with divCpGMod) = 2.59
Transitions / transversions = 0.50 (1/2)
Gap_init rate = 0.00 (0 / 117), avg. gap size = 0.0 (0 / 0)

973 2.61 0.00 0.87 scaffold38|size597357 426248 426363 (170771) C rnd-1_family-24#Unknown (0) 118 4 m_b1306s001i193 123572

  scaffold38|si     426248 ATTTTCACTATGGGACACGGCCGTGGTGTGAATCCGTATTTTCACTATGG 426297
                                                       -i                    
C rnd-1_family-        118 ATTTTCACTATGGGACACGGCCGTGGTG-AAATCCGTATTTTCACTATGG 70

  scaffold38|si     426298 GACACGGCCGTGGTGTCAATCCGTATTGTCACTATGGGACACGGCCGTGG 426347
                                           v          v                      
C rnd-1_family-         69 GACACGGCCGTGGTGTAAATCCGTATTTTCACTATGGGACACGGCCGTGG 20

  scaffold38|si     426348 TGTAAATCCGTATTTT 426363
                                           
C rnd-1_family-         19 TGTAAATCCGTATTTT 4

Matrix = 20p43g.matrix
Kimura (with divCpGMod) = 2.66
Transitions / transversions = 0.50 (1/2)
Gap_init rate = 0.01 (1 / 115), avg. gap size = 1.00 (1 / 1)

848 4.34 0.00 15.25 scaffold38|size597357 426285 426420 (170714) C rnd-1_family-24#Unknown (0) 118 1 m_b1306s001i194 123572

  scaffold38|si     426285 ATTTTCACTATGGGACACGGCCGTGGTGTCAATCCGTATTGTCACTATGG 426334
                                                       -v          v         
C rnd-1_family-        118 ATTTTCACTATGGGACACGGCCGTGGTG-AAATCCGTATTTTCACTATGG 70

  scaffold38|si     426335 GACACGGCCGTGGTGTAAATCCGTATTTTGTGTAAATCCGTATTTTCACT 426384
                                                 -----------------           
C rnd-1_family-         69 GACACGGCCGTGGTGTAAATCC-----------------GTATTTTCACT 37

  scaffold38|si     426385 ATGGGACATGGCCGTGGTGTAAATCCATATTTTGAC 426420
                                   i                 i      v  
C rnd-1_family-         36 ATGGGACACGGCCGTGGTGTAAATCCGTATTTTCAC 1

Matrix = 20p43g.matrix
Kimura (with divCpGMod) = 2.77
Transitions / transversions = 0.67 (2/3)
Gap_init rate = 0.13 (18 / 135), avg. gap size = 1.00 (18 / 18)

610 7.73 0.00 19.15 scaffold38|size597357 426322 426433 (170701) C rnd-1_family-24#Unknown (0) 118 25 m_b1306s001i195 123572

  scaffold38|si     426322 ATTGTCACTATGGGACACGGCCGTGGTGTAAATCCGTATTTTGTGTAAAT 426371
                              v                        ------------------    
C rnd-1_family-        118 ATTTTCACTATGGGACACGGCCGTGGTG------------------AAAT 87

  scaffold38|si     426372 CCGTATTTTCACTATGGGACATGGCCGTGGTGTAAATCCATATTTTGACT 426421
                                                i                 i      v   
C rnd-1_family-         86 CCGTATTTTCACTATGGGACACGGCCGTGGTGTAAATCCGTATTTTCACT 37

  scaffold38|si     426422 ATTGGAAATGGC 426433
                             v   v i   
C rnd-1_family-         36 ATGGGACACGGC 25

Matrix = 20p43g.matrix
Kimura (with divCpGMod) = 4.73
Transitions / transversions = 0.75 (3/4)
Gap_init rate = 0.16 (18 / 111), avg. gap size = 1.00 (18 / 18)


1804 13.25 5.73 0.54 scaffold38|size597357 426434 426782 (170352) C rnd-5_family-2086#Unknown (0) 1045 679 m_b1306s001i196 123574

  scaffold38|si     426434 TTACACTTCAAGTTACCATTACAATTTTTGTTAAAGATGACAAGTTGTTC 426483
                                                          v                  
C rnd-5_family-       1045 TTACACTTCAAGTTACCATTACAATTTTTGTGAAAGATGACAAGTTGTTC 996

  scaffold38|si     426484 ACTGCAAGTTACCATTACTAT-TCTTGTAAAAAACTGACGCGTT------ 426526
                              v     i        ?  -      i ? i     i?????------
C rnd-5_family-        995 ACTTCAAGTCACCATTACNATCTCTTGTGANAGACTGATNNNNNNATNNC 946

  scaffold38|si     426527 ----GATCACTTCAAGTTACTATTACCATTCTACTAAAAATTGACTTGTA 426572
                           ----                i     v   i vv i   iv    vv  i
C rnd-5_family-        945 CTCCGATCACTTCAAGTTACCATTACAATTTTTGTGAAAGATGACAAGTG 896

  scaffold38|si     426573 G----TTCAAGTTACCATACTACCATTCTTATAAAA---ATTG-ACAGGT 426614
                            ----        i?  ? i  ?       i     ---i   - i v  
C rnd-5_family-        895 GTCCCTTCAAGTTGNCANATTANCATTCTTGTAAAAGATGTTGTATACGT 846

  scaffold38|si     426615 TGTTCTTTCATACTAGTAACAAGATATATTTTTAAAGGTAAATGATAGCT 426664
                                     vv   v v          v           iii   vi  
C rnd-5_family-        845 TGTTCTTTCAACCTATTCACAAGATATAATTTTAAAGGTAGGCGATTACT 796

  scaffold38|si     426665 TAGAACTATATAGCTACCCATGTAAGTCCAAACAAAAAAGGCAATTTTTT 426714
                              i  v     i                  i i     v -    v   
C rnd-5_family-        795 TAGGACAATATAACTACCCATGTAAGTCCAAGCGAAAAATG-AATTATTT 747

  scaffold38|si     426715 ACAGGTAAGTTAAGATCAAC-TTATAGTTCTGTGCCTGTTTTGGCAAAAA 426763
                                      v v      -    i -  v  i                
C rnd-5_family-        746 ACAGGTAAGTTCACATCAACTTTATGG-TCAGTACCTGTTTTGGCAAAAA 698

  scaffold38|si     426764 GCAAAAAAACTGTCTCACT 426782
                             i                
C rnd-5_family-        697 GCGAAAAAACTGTCTCACT 679

Matrix = 20p43g.matrix
Kimura (with divCpGMod) = 14.15
Transitions / transversions = 1.19 (25/21)
Gap_init rate = 0.03 (9 / 348), avg. gap size = 2.44 (22 / 9)

388 22.53 2.38 4.88 scaffold38|size597357 426636 426803 (170331) C rnd-1_family-17#Unknown (355) 201 38 m_b1306s001i197 123574

  scaffold38|si     426636 AGATATATTTTTAAAGGTAA-ATGATAGCTTAGAACTATATAGCTACCCA 426684
                                               -  --i  vi  i  vvv i ii       
C rnd-1_family-        201 AGATATATTTTTAAAGGTAACAT--CAGACTAAAAGATTGTGACTACCCA 154

  scaffold38|si     426685 TGTAAGTCCAA-ACAAAAAAGGCAATTTTTTACAGGTAA-GTTAAGATCA 426732
                             i v   v  -  i    vi   -- v           -   i? i-- 
C rnd-1_family-        153 TGCATGTCAAACACGAAAACAGCA--TATTTACAGGTAATGTTGNGG--A 108

  scaffold38|si     426733 ACTTAT-AGTTCTGTGCCTGTTTTGGCAAAAAGCAAAAAAACTGTCTCAC 426781
                            v v  -  v v - i  vi vv    v     ii      v        
C rnd-1_family-        107 AATAATCAGATGT-TACCAATAATGGCCAAAAGTGAAAAAAGTGTCTCAC 59

  scaffold38|si     426782 TGAAGAAGGAGAAGGAGAAGAA 426803
                           -  v i  i       i  ?  
C rnd-1_family-         58 -GACGGAGAAGAAGGAAAANAA 38

Matrix = 20p43g.matrix
Kimura (with divCpGMod) = 26.52
Transitions / transversions = 1.00 (18/18)
Gap_init rate = 0.07 (12 / 167), avg. gap size = 1.00 (12 / 12)


16 15.51 0.00 0.00 scaffold38|size597357 426806 426835 (170299) (AGA)n#Simple_repeat 1 30 (0) m_b1306s252i0 123575

  scaffold38|si     426806 AGAAGAAGGAGAAGAAGGAGAAGGAGGAGA 426835
                                   i        i     i  i   
  (AGA)n#Simple          1 AGAAGAAGAAGAAGAAGAAGAAGAAGAAGA 30

Matrix = Unknown
Transitions / transversions = 1.00 (4/0)
Gap_init rate = 0.00 (0 / 29), avg. gap size = 0.0 (0 / 0)


549 1.45 0.00 1.45 scaffold38|size597357 426836 426905 (170229) rnd-1_family-91#Unknown 1 69 (0) m_b1306s001i198 123576

  scaffold38|si     426836 AGAAGAAGGAGAAGAAGGAGAAAACGGCTCAGTTTCCAACACAACTAAGA 426885
                                                                             
  rnd-1_family-          1 AGAAGAAGGAGAAGAAGGAGAAAACGGCTCAGTTTCCAACACAACTAAGA 50

  scaffold38|si     426886 TTTTAAAAAAAATCTTGATA 426905
                               -i              
  rnd-1_family-         51 TTTT-GAAAAAATCTTGATA 69

Matrix = 20p43g.matrix
Kimura (with divCpGMod) = 1.47
Transitions / transversions = 1.00 (1/0)
Gap_init rate = 0.01 (1 / 69), avg. gap size = 1.00 (1 / 1)


453 10.52 4.21 10.00 scaffold38|size597357 427001 427095 (170039) rnd-1_family-852#Unknown 1 90 (192) m_b1306s001i199 123577

  scaffold38|si     427001 ACAAAGTCCCTAATTGATAATTGGGCTGGATAGAGGGCATTTTTGGGGTG 427050
                                    ------- v        v     v          i  v   
  rnd-1_family-          1 ACAAAGTCC-------AGAATTGGGCAGGATACAGGGCATTTTCGGTGTG 43

  scaffold38|si     427051 GCTTAACATCAACTGGGGT----TTCCTACCTATAATTCTGAAAATATA 427095
                             ii  vv           ----        -- ?              
  rnd-1_family-         44 GCCCAAGTTCAACTGGGGTAGGATTCCTACC--TNATTCTGAAAATATA 90

Matrix = 20p43g.matrix
Kimura (with divCpGMod) = 10.20
Transitions / transversions = 0.50 (3/6)
Gap_init rate = 0.11 (10 / 94), avg. gap size = 1.30 (13 / 10)


456 10.66 5.19 2.53 scaffold38|size597357 427019 427095 (170039) C rnd-1_family-734#Unknown (9) 627 549 m_b1306s001i200 123578

  scaffold38|si     427019 AATTGGGCTGGATAGAGGGCATTTTTGGGGTGGCTTAACATCAACTGGGG 427068
                                   v     v          i  v i   ii   v          
C rnd-1_family-        627 AATTGGGCAGGATACAGGGCATTTTCGGTGCGGCCCAACTTCAACTGGGG 578

  scaffold38|si     427069 T----TTCCTACCTATAATTCTGAAAATATA 427095
                            ----        --                
C rnd-1_family-        577 TAGGATTCCTACC--TAATTCTGAAAATATA 549

Matrix = 20p43g.matrix
Kimura (with divCpGMod) = 8.76
Transitions / transversions = 1.00 (4/4)
Gap_init rate = 0.04 (3 / 76), avg. gap size = 2.00 (6 / 3)


576 13.26 1.01 1.01 scaffold38|size597357 427142 427240 (169894) rnd-5_family-1657#Unknown 61 159 (130) m_b1306s001i201 123579

  scaffold38|si     427142 AAATGTTC-AGATTTGACCCTCACAAGATCAATATCTCATGCAAGAAATC 427190
                                   -     i    -    i     i ?       v         
  rnd-5_family-         61 AAATGTTCGAGATTCGACC-TCACGAGATCGANATCTCATTCAAGAAATC 109

  scaffold38|si     427191 TCATTCATGATATCAGCTGCTTTGTTTTGAGATCCCACAAGAGATCCCAT 427240
                              v       v        v   i  i        v vv  i       
  rnd-5_family-        110 TCAATCATGATCTCAGCTGCATTGCTTCGAGATCCCCCTCGAAATCCCAT 159

Matrix = 20p43g.matrix
Kimura (with divCpGMod) = 10.38
Transitions / transversions = 0.86 (6/7)
Gap_init rate = 0.02 (2 / 98), avg. gap size = 1.00 (2 / 2)


570 20.54 0.89 0.00 scaffold38|size597357 427558 427669 (169465) C rnd-1_family-945#Unknown (119) 800 688 m_b1306s001i202 123580

  scaffold38|si     427558 ATACAGGCCATACTCTAGGCAAGGATTGCATGGGCCATCAGAGGAGACAA 427607
                            i         v   ii?           ?iv i v i       i  v 
C rnd-1_family-        800 ACACAGGCCATTCTCCGNGCAAGGATTGCNCCGACGACCAGAGGAAACTA 751

  scaffold38|si     427608 CTTCTCCACAATTGTGAGAGTGTTTTGCTA-GTCCAAGGCAACAGCAAGC 427656
                                   ii  i  ?   v i?  i    -v    i i    ii i   
C rnd-1_family-        750 CTTCTCCATGATCGTNAGACTANTTCGCTACCTCCAGGACAACGACGAGC 701

  scaffold38|si     427657 TCTACCCTGGTGT 427669
                                     ?  
C rnd-1_family-        700 TCTACCCTGGNGT 688

Matrix = 20p43g.matrix
Kimura (with divCpGMod) = 19.95
Transitions / transversions = 2.83 (17/6)
Gap_init rate = 0.01 (1 / 111), avg. gap size = 1.00 (1 / 1)


370 30.25 0.84 0.00 scaffold38|size597357 427712 427830 (169304) scaffold179|size420366_(dbseq-nr_409)_[298021,303838]#LTR/Copia 1347 1466 (4352) m_b1306s001i203 123581

  scaffold38|si     427712 ACAAATATCAGCATTGCCCAAA-AAAGGACACCATGCCAAGGATCGGCCA 427760
                            i  i i i v  i    iii -     v  i     i  i  vi v   
  scaffold179|s       1347 ATAAGTGTTATCACTGCCTGGAGAAAGGTCATCATGCTAAAGAATGCCCA 1396

  scaffold38|si     427761 AATAGGGAAGGCAACGAGAAGCACAAAGGTGCAGACTTCTTCAATGTTGA 427810
                             v  i    v i      ii  vi i  v  i  i        i  ii 
  scaffold179|s       1397 AAGAGAGAAGCCGACGAGAGACAAGAGGGGGCGGATTTCTTCAACGTCAA 1446

  scaffold38|si     427811 GGAAGAAGCAGACGAGATTG 427830
                           i  i     vv v       
  scaffold179|s       1447 AGAGGAAGCTCAAGAGATTG 1466

Matrix = 20p43g.matrix
Kimura (with divCpGMod) = 36.59
Transitions / transversions = 2.27 (25/11)
Gap_init rate = 0.01 (1 / 118), avg. gap size = 1.00 (1 / 1)


470 26.00 17.63 3.15 scaffold38|size597357 428041 428318 (168816) C genome_4_2290#DNA (1136) 319 3 m_b1306s001i204 123582

  scaffold38|si     428041 GAAACAATGACATGTAGGGACATGCTGG---------GA--CCAAA-TTG 428078
                            ii  i i   i  v     vi   v  ---------  --     - i 
C genome_4_2290        319 GGGACGACGACGTGAAGGGAAGTGCGGGTGGTCGTCCGAGTCCAAAATCG 270

  scaffold38|si     428079 CTGACTTCTTTTTTATTATTTTTCGAAGAGCTGGCGTTGATGCAATTGAC 428128
                            i     vv i vi --        v     ii ii   i   vv v   
C genome_4_2290        269 CCGACTTAGTCTACA--ATTTTTCGTAGAGCCAGTATTGGTGCTCTGGAC 222

  scaffold38|si     428129 CTCAGTATGATAT------------------CGGTG-TATC------AAA 428153
                            iv    v i   ------------------   i -    ------   
C genome_4_2290        221 CCGAGTAGGGTATTGTTGCGTCGGGTGAGTCCGGCGCTATCCAGCAAAAA 172

  scaffold38|si     428154 AATGTGATCTTCAAA-TTCTGGTTGGTTATTGAGTTATGGCTGAAAA--- 428199
                              vi          -i  i        i        i  ii     ---
C genome_4_2290        171 AATCCGATCTTCAAAACTCCGGTTGGTTGTTGAGTTACGGTCGAAAAACG 122

  scaffold38|si     428200 ------GTGGCCATGGTGGAATGGTTCTGACTATTATTTTTATCCTTCCT 428243
                           ------ i            iv    i  ivv  --   vv   ii i  
C genome_4_2290        121 GCTTCGGCGGCCATGGTGGAGGGGTTTTGGAGAT--TTTGGATCTCTTCT 74

  scaffold38|si     428244 GTCAATGCTGGTAGACATTTTTTAAGGAGCGGGCAAGTGCG-AGAAAAAG 428292
                            -----  v ii i v       vvvvv     -iv  v  -v  i   i
C genome_4_2290         73 G-----GCGGACAAAAATTTTTTTTTCTGCGGG-GCGTCCGTTGAGAAAA 30

  scaffold38|si     428293 GGGGCTGGTCACTTCTT-TGCCTCCAC 428318
                                vv        i -v        
C genome_4_2290         29 GGGGCGTGTCACTTCCTAGGCCTCCAC 3

Matrix = 20p43g.matrix
Kimura (with divCpGMod) = 26.31
Transitions / transversions = 1.26 (39/31)
Gap_init rate = 0.08 (21 / 277), avg. gap size = 2.81 (59 / 21)


17 15.04 2.70 0.00 scaffold38|size597357 428325 428361 (168773) (ACAGT)n#Simple_repeat 1 38 (0) m_b1306s252i1 123583

  scaffold38|si     428325 ACAGTACTGTACAGTACGGTACAATA-TGTACAATACA 428361
                                  v         i     i  -v     i    
  (ACAGT)n#Simp          1 ACAGTACAGTACAGTACAGTACAGTACAGTACAGTACA 38

Matrix = Unknown
Transitions / transversions = 1.50 (3/2)
Gap_init rate = 0.03 (1 / 36), avg. gap size = 1.00 (1 / 1)


9845 3.83 0.49 1.49 scaffold38|size597357 428383 429603 (167531) genome_6_9300#DNA 1 1209 (13) m_b1306s001i205 123584

  scaffold38|si     428383 GGGGTTAAGGGAACTATGTTTATTTTTTAGGTGATTAGTTTCCATAATAG 428432
                                           i                              i  
  genome_6_9300          1 GGGGTTAAGGGAACTACGTTTATTTTTTAGGTGATTAGTTTCCATAACAG 50

  scaffold38|si     428433 AAGATATGACATCCCTTCCATTGTATATTATTTTATTTTTCTTCGTATTT 428482
                            iii                    ----   v                  
  genome_6_9300         51 AGAGTATGACATCCCTTCCATTGT----TATATTATTTTTCTTCGTATTT 96

  scaffold38|si     428483 GTAGATAGGAAACTTTTTATACATGGCGACACACGTATAACATCATGATG 428532
                                        v                 i           ---    
  genome_6_9300         97 GTAGATAGGAAACATTTTATACATGGCGACATACGTATAACAT---GATG 143

  scaffold38|si     428533 CTTTTGCATTCGCCATGAAGCTACTAGGTACGT-AGCGTATGTGAGCAAC 428581
                                         i                  -          v     
  genome_6_9300        144 CTTTTGCATTCGCCGTGAAGCTACTAGGTACGTTAGCGTATGTGTGCAAC 193

  scaffold38|si     428582 CTATTGTACCT-CCTTTTTACCATACGATACCGTATACAATCCTCATTAC 428630
                               i      - i        i         i                 
  genome_6_9300        194 CTATCGTACCTACTTTTTTACCGTACGATACCATATACAATCCTCATTAC 243

  scaffold38|si     428631 GCGTGCGCACGACATTACAGTAGTCA-TAT--TATCTCAAGAGGTACGGT 428677
                           v         vi       i  vv  -   --              ----
  genome_6_9300        244 TCGTGCGCACCGCATTACAATACACACTATGGTATCTCAAGAGGTA---- 289

  scaffold38|si     428678 AGGTACACCAATATCGAACGGACACACCTAGAGCGTACATAGTACTGTAG 428727
                           -                 v                     v         
  genome_6_9300        290 -GGTACACCAATATCGAAAGGACACACCTAGAGCGTACATCGTACTGTAG 338

  scaffold38|si     428728 TAGGTGAAGGTCATATATGTATAATATTGAAGTACGTCATTCGTGTTTCC 428777
                               vi      i     i    ----                       
  genome_6_9300        339 TAGGAAAAGGTCGTATATATATA----TGAAGTACGTCATTCGTGTTTCC 384

  scaffold38|si     428778 GCCGAATTCATTCACAGGTATTTCATCCAATGGTTCGTGGCTAGGATGGT 428827
                                              v          i                   
  genome_6_9300        385 GCCGAATTCATTCACAGGTCTTTCATCCAACGGTTCGTGGCTAGGATGGT 434

  scaffold38|si     428828 TCTCATGAGGTTACCAGCACATTCGTGTGAGGTGGTCACAAACTGGCGAT 428877
                                                         v                   
  genome_6_9300        435 TCTCATGAGGTTACCAGCACATTCGTGTGACGTGGTCACAAACTGGCGAT 484

  scaffold38|si     428878 GATATACGTGAACAGGCACGGGACCGGCTTTTAATTACCTTTAATGGTGA 428927
                                                                             
  genome_6_9300        485 GATATACGTGAACAGGCACGGGACCGGCTTTTAATTACCTTTAATGGTGA 534

  scaffold38|si     428928 ACGGAAAAGCCAATCTCCAAAAGAAAAGCCAATCTCCAAAAAGAAAACCG 428977
                                                                             
  genome_6_9300        535 ACGGAAAAGCCAATCTCCAAAAGAAAAGCCAATCTCCAAAAAGAAAACCG 584

  scaffold38|si     428978 GATACCTTATCATTTTAATGTAGGAATAGTACGAAGATTGGTAAATGCGA 429027
                                           v i                             v 
  genome_6_9300        585 GATACCTTATCATTTTCACGTAGGAATAGTACGAAGATTGGTAAATGCCA 634

  scaffold38|si     429028 AAAGAAAACTAATTCTCCAAAAGAAAACCAATCCCCAATATATTTGCCGA 429077
                                                                             
  genome_6_9300        635 AAAGAAAACTAATTCTCCAAAAGAAAACCAATCCCCAATATATTTGCCGA 684

  scaffold38|si     429078 CCTCGATAGGTTGCTATTTTATTTAAGCCTTAAAGACAAAATCAAGACTT 429127
                                                                i            
  genome_6_9300        685 CCTCGATAGGTTGCTATTTTATTTAAGCCTTAAAGACGAAATCAAGACTT 734

  scaffold38|si     429128 TTGTGAGAAGATCTATTCACTGTTAGATCGATTTTGAATAAGAATAGATC 429177
                                               vi                v           
  genome_6_9300        735 TTGTGAGAAGATCTATTCACGATTAGATCGATTTTGAAAAAGAATAGATC 784

  scaffold38|si     429178 TAAACTGATCTTTGCCTACGAGGTGAAATCATAGGTTAGCAATGATCAAA 429227
                                    v                                     i  
  genome_6_9300        785 TAAACTGATATTTGCCTACGAGGTGAAATCATAGGTTAGCAATGATCGAA 834

  scaffold38|si     429228 GATCTTAGATTTTCTACATTAGAAGTAGATTTTTGAAGTTAGATGATTAA 429277
                                                                             
  genome_6_9300        835 GATCTTAGATTTTCTACATTAGAAGTAGATTTTTGAAGTTAGATGATTAA 884

  scaffold38|si     429278 TTCTTTTCTAGCAATGTGATTTTTCTAAACCATACACTCTAGATCTAACA 429327
                                                        i                    
  genome_6_9300        885 TTCTTTTCTAGCAATGTGATTTTTCTAAATCATACACTCTAGATCTAACA 934

  scaffold38|si     429328 AATTTTGAGTATCTATTTTAGTGAAACTAGTAAATCTGTTCAGATTCAAA 429377
                                                i                  i         
  genome_6_9300        935 AATTTTGAGTATCTATTTTAGCGAAACTAGTAAATCTGTTTAGATTCAAA 984

  scaffold38|si     429378 TACTCCATAATAGATTTTAAATTAGTGTTGCTATATTAGATTTAGATGGT 429427
                                             v                               
  genome_6_9300        985 TACTCCATAATAGATTTTTAATTAGTGTTGCTATATTAGATTTAGATGGT 1034

  scaffold38|si     429428 ATCCATTCCTTTTAGTGCATTGCTAATCAGTGGTGTATAACATTATAAAG 429477
                                     i                    v                v 
  genome_6_9300       1035 ATCCATTCCTCTTAGTGCATTGCTAATCAGTCGTGTATAACATTATAACG 1084

  scaffold38|si     429478 TTATGCCTAATTACTTTGACAAATAATCTGTTACTTTAGGTATGGTAGTA 429527
                                                                             
  genome_6_9300       1085 TTATGCCTAATTACTTTGACAAATAATCTGTTACTTTAGGTATGGTAGTA 1134

  scaffold38|si     429528 CTACCCTA-CATTGTATTAGAGCTTAGGCACATACCTAGATATAATATCT 429576
                                   -  i                           --         
  genome_6_9300       1135 CTACCCTACCACTGTATTAGAGCTTAGGCACATACCTAG--ATAATATCT 1182

  scaffold38|si     429577 TTTAGCAAATAATCAATTTTCCTGGTG 429603
                                                      
  genome_6_9300       1183 TTTAGCAAATAATCAATTTTCCTGGTG 1209

Matrix = 20p43g.matrix
Kimura (with divCpGMod) = 3.06
Transitions / transversions = 1.30 (26/20)
Gap_init rate = 0.02 (23 / 1220), avg. gap size = 1.04 (24 / 23)


1884 3.46 0.00 3.03 scaffold38|size597357 429602 429839 (167295) genome_1_15599#DNA 1 231 (1040) m_b1306s001i206 123585

  scaffold38|si     429602 TGGGGTTCAGGGAACACCAGGAAAATGGATTATTTTCTAAAAGATATCCA 429651
                                                                             
  genome_1_1559          1 TGGGGTTCAGGGAACACCAGGAAAATGGATTATTTTCTAAAAGATATCCA 50

  scaffold38|si     429652 TGTTCCCTCGTGCATAAAAGCAAGAAGTAAAGGTTAGGAATGGTATTGTA 429701
                                                                         i   
  genome_1_1559         51 TGTTCCCTCGTGCATAAAAGCAAGAAGTAAAGGTTAGGAATGGTATCGTA 100

  scaffold38|si     429702 CCATACTGTAAGTATGGGAAGGTAATAGCATACGTAGCATTGCAGTTAAT 429751
                                                                    v        
  genome_1_1559        101 CCATACTGTAAGTATGGGAAGGTAATAGCATACGTAGCATTCCAGTTAAT 150

  scaffold38|si     429752 ACAATACATCATAAAACACGGTACCATGTTTTATCGTCCATGACTTATTG 429801
                            -       v  ---         i ---      i    i         
  genome_1_1559        151 A-AATACATAAT---ACACGGTACTA---TTTATCATCCACGACTTATTG 193

  scaffold38|si     429802 GTGATGCACTTATGAGAATGGATACCATCTATATCCAA 429839
                                                          i   i  
  genome_1_1559        194 GTGATGCACTTATGAGAATGGATACCATCTACATCTAA 231

Matrix = 20p43g.matrix
Kimura (with divCpGMod) = 2.74
Transitions / transversions = 3.00 (6/2)
Gap_init rate = 0.03 (7 / 237), avg. gap size = 1.00 (7 / 7)


609 19.64 0.89 0.00 scaffold38|size597357 429917 430028 (167106) C rnd-1_family-945#Unknown (119) 800 688 m_b1306s001i207 123586

  scaffold38|si     429917 ATACAGACCATCCTCCAGACAAGGATTGCATGGACCATCAGAGGAGGCAA 429966
                            i    i    i    i?i          ?iv   v i       ii v 
C rnd-1_family-        800 ACACAGGCCATTCTCCGNGCAAGGATTGCNCCGACGACCAGAGGAAACTA 751

  scaffold38|si     429967 CTTCTCCACAATTGTGAGACTATTTTGCTA-GTCCAAGGCAACAACAAGC 430015
                                   ii  i  ?      ?  i    -v    i i    i  i   
C rnd-1_family-        750 CTTCTCCATGATCGTNAGACTANTTCGCTACCTCCAGGACAACGACGAGC 701

  scaffold38|si     430016 TTTACCCTGGTGT 430028
                            i        ?  
C rnd-1_family-        700 TCTACCCTGGNGT 688

Matrix = 20p43g.matrix
Kimura (with divCpGMod) = 19.05
Transitions / transversions = 4.50 (18/4)
Gap_init rate = 0.01 (1 / 111), avg. gap size = 1.00 (1 / 1)


395 30.83 0.00 0.00 scaffold38|size597357 430071 430190 (166944) scaffold179|size420366_(dbseq-nr_409)_[298021,303838]#LTR/Copia 1347 1466 (4352) m_b1306s001i208 123587

  scaffold38|si     430071 ACAAATATCAGCATTGCCCGAAAAAAGGACACCATACCAAAGAATGGTCA 430120
                            i  i i i v  i    i i i     v  i   i i        vi  
  scaffold179|s       1347 ATAAGTGTTATCACTGCCTGGAGAAAGGTCATCATGCTAAAGAATGCCCA 1396

  scaffold38|si     430121 AATAGGGAGGGTAACGAGAAGCACAAAGGTGCAGACTTCTTCAATGTGGA 430170
                             v  i  i vii      ii  vi i  v  i  i        i  vi 
  scaffold179|s       1397 AAGAGAGAAGCCGACGAGAGACAAGAGGGGGCGGATTTCTTCAACGTCAA 1446

  scaffold38|si     430171 GGAAGAAGCAGACGAGATTG 430190
                           i  i     vv v       
  scaffold179|s       1447 AGAGGAAGCTCAAGAGATTG 1466

Matrix = 20p43g.matrix
Kimura (with divCpGMod) = 37.60
Transitions / transversions = 2.36 (26/11)
Gap_init rate = 0.00 (0 / 119), avg. gap size = 0.0 (0 / 0)


399 24.84 25.27 0.44 scaffold38|size597357 430380 430561 (166573) C genome_4_2290#DNA (1136) 319 93 m_b1306s001i209 123588

  scaffold38|si     430380 GAAACAATGACATGTAGGGACATGCTGG---------GA--CCAAA-TTG 430417
                            ii  i i   i  v     vi   v  ---------  --     - i 
C genome_4_2290        319 GGGACGACGACGTGAAGGGAAGTGCGGGTGGTCGTCCGAGTCCAAAATCG 270

  scaffold38|si     430418 CTGACTTTTTTTGATGATTTTTTGTAGAGCCGGTGTTGGTGCAATCGACC 430467
                            i     vv i - ii      i        i  i       vv v    
C genome_4_2290        269 CCGACTTAGTCT-ACAATTTTTCGTAGAGCCAGTATTGGTGCTCTGGACC 221

  scaffold38|si     430468 TCAGTATGATAT------------------CGGTG-TATC------AAAA 430492
                           iv    v i   ------------------   i -    ------    
C genome_4_2290        220 CGAGTAGGGTATTGTTGCGTCGGGTGAGTCCGGCGCTATCCAGCAAAAAA 171

  scaffold38|si     430493 ATGTGATCTTCAAACTTCTTGTCCGTTATTGAGTTATGGCTGAAAA---- 430538
                             vi          vi  iv  iv   i        i  ii     ----
C genome_4_2290        170 ATCCGATCTTCAAAACTCCGGTTGGTTGTTGAGTTACGGTCGAAAAACGG 121

  scaffold38|si     430539 -----GCTGCCACAGTGGAATGGTTCTG 430561
                           -----  v    ii     iv    i  
C genome_4_2290        120 CTTCGGCGGCCATGGTGGAGGGGTTTTG 93

Matrix = 20p43g.matrix
Kimura (with divCpGMod) = 21.95
Transitions / transversions = 1.81 (29/16)
Gap_init rate = 0.05 (9 / 181), avg. gap size = 5.22 (47 / 9)


4344 11.91 3.11 2.42 scaffold38|size597357 430565 431304 (165830) genome_6_12811#DNA 1 745 (0) m_b1306s001i210 123589

  scaffold38|si     430565 GGACTTTAGGGAAAGTTGCATTAAAAATAAATACAGTCCAACTTGATACT 430614
                                 v              v         v      v           
  genome_6_1281          1 GGACTTAAGGGAAAGTTGCATAAAAAATAAAAACAGTCGAACTTGATACT 50

  scaffold38|si     430615 TTTAAAAAGTATCGTGC--TA------------ACGTAGTTGAGAACTTA 430650
                              v i   i     i --  ------------ i  v  v      v  
  genome_6_1281         51 TTTTAGAAGCATCGTACAATATTTAAAAGTAATATGTTGTGGAGAACATA 100

  scaffold38|si     430651 TTTCTACGTCCTCTCTAGGAGAACAACAACTCCGAATGAACGGGTGTTGT 430700
                               i ----  iv           v v        v    i v      
  genome_6_1281        101 TTTCCA----CTTACTAGGAGAACATCCACTCCGAAGGAACAGTTGTTGT 146

  scaffold38|si     430701 TCGTCAAAAGTCCTTATCACATCATTTTTAATTTTTAGCGAAGGTCGGTC 430750
                            v   i    v   v    -  i -  v   --         ----  i 
  genome_6_1281        147 TGGTCGAAAGGCCTAATCA-ATTA-TTGTAA--TTTAGCGAA----GGCC 188

  scaffold38|si     430751 AATTGACTGTTCAAACGCTCTTTGTCCTTACGATGAGCTCATGTTCGGAA 430800
                             ii             iv         v v          v  v    v
  genome_6_1281        189 AACCGACTGTTCAAACGTACTTTGTCCTGAGGATGAGCTCAGGTACGGAT 238

  scaffold38|si     430801 AGTAAGAAAAGTACATTTTCAAAGATTCGTACATTTCGGTACCGATCTTT 430850
                           i                                   v             
  genome_6_1281        239 GGTAAGAAAAGTACATTTTCAAAGATTCGTACATTTAGGTACCGATCTTT 288

  scaffold38|si     430851 GGAAATGTACCGATTTCTAAAAATGTACCGATGCATGTCAATGGTATATT 430900
                                             i             i      i v    i   
  genome_6_1281        289 GGAAATGTACCGATTTCTGAAAATGTACCGATACATGTCGAAGGTACATT 338

  scaffold38|si     430901 TTGAAAGATCGGTACCTGTTACAATAGGAACTAATACGATTTCTACGAGA 430950
                                            vi    v                          
  genome_6_1281        339 TTGAAAGATCGGTACCTTCTACATTAGGAACTAATACGATTTCTACGAGA 388

  scaffold38|si     430951 AAAAAGAAATCGGTACATTTTCAAAGATCGGTACTTTTTGGTACTGATCT 431000
                               v                                  i    i     
  genome_6_1281        389 AAAATGAAATCGGTACATTTTCAAAGATCGGTACTTTTTAGTACCGATCT 438

  scaffold38|si     431001 TTGAAAATGTACCGATCTTGCAAAATGTACTTTTCGATTAATCAGTACAT 431050
                                                                             
  genome_6_1281        439 TTGAAAATGTACCGATCTTGCAAAATGTACTTTTCGATTAATCAGTACAT 488

  scaffold38|si     431051 TTTGGAAGATCGGTACATTTTGGTACCAATCTGAGAAAGGGGCTTAAGAG 431100
                               i                                             
  genome_6_1281        489 TTTGAAAGATCGGTACATTTTGGTACCAATCTGAGAAAGGGGCTTAAGAG 538

  scaffold38|si     431101 TCCTTTCTTCCTGC-TGATGTCGATATTATGTCAACAAGT-AATAACAAG 431148
                            iv           - vv    v  i ii         i -  v     i
  genome_6_1281        539 TTATTTCTTCCTGCATCTTGTCCATGTCGTGTCAACAAATAAAAAACAAA 588

  scaffold38|si     431149 TACACGCGAT-------TCACAAGCTAGATACACAACGCCACTGGGTCGG 431191
                                     -------  v v  vv     v        v i       
  genome_6_1281        589 TACACGCGATAAACTGCTCTCTAGAGAGATAAACAACGCCCCCGGGTCGG 638

  scaffold38|si     431192 AGTCCTCATATTCTTGAGTAGATATTGTCCTAAAAAATCCTTTTTATGCA 431241
                                 v -      --    --     v  v        - i v    v
  genome_6_1281        639 AGTCCTAA-ATTCTT--GTAG--ATTGTACTTAAAAATCC-TCTAATGCC 682

  scaffold38|si     431242 ATCCATGTAATTTTTGCATGAGTCATAGTATTGGTACCTGCGTACATCCT 431291
                              ii   v   i   i        i           ivi v     i  
  genome_6_1281        683 ATCTGTGTTATTCTTGTATGAGTCACAGTATTGGTACTAACCTACATTCT 732

  scaffold38|si     431292 TTCCCTGACGTCC 431304
                                 v      
  genome_6_1281        733 TTCCCTTACGTCC 745

Matrix = 20p43g.matrix
Kimura (with divCpGMod) = 12.08
Transitions / transversions = 0.79 (38/48)
Gap_init rate = 0.03 (23 / 739), avg. gap size = 1.78 (41 / 23)


2701 8.58 0.00 0.28 scaffold38|size597357 431316 431677 (165457) rnd-1_family-428#Unknown 1 361 (0) m_b1306s001i211 123590

  scaffold38|si     431316 TAACCTCGGTCCAAAAAATGAACGGTGACGCTGCTCACCGTAATTTTGAA 431365
                                i          ?  vv                             
  rnd-1_family-          1 TAACCCCGGTCCAAAANATTTACGGTGACGCTGCTCACCGTAATTTTGAA 50

  scaffold38|si     431366 ATTGAAAAAAAAGCTTACGAGGGTGCCGCGATCGTCCAGCCAAGTGGTCA 431415
                             i                        ? i       i            
  rnd-1_family-         51 ATCGAAAAAAAAGCTTACGAGGGTGCCNCAATCGTCCGGCCAAGTGGTCA 100

  scaffold38|si     431416 GCCATTGAGTTCAGAAGCAATACCAATGGTGGGTAACGAAATTTCACTCT 431465
                            v i i    ?                          i v     i  ? 
  rnd-1_family-        101 GACGTCGAGTNCAGAAGCAATACCAATGGTGGGTAACAATATTTCGCTNT 150

  scaffold38|si     431466 CAAATAGTGATTATTGATCCTTTGCAAATCCCCCCAAAACACCTTCGTTT 431515
                           v                     v  i                        
  rnd-1_family-        151 GAAATAGTGATTATTGATCCTTGGCGAATCCCCCCAAAACACCTTCGTTT 200

  scaffold38|si     431516 TTGGCCAAAAAATAGCTATTTCATGTATTCGTTGGTCTTAGCGTAATCCT 431565
                                       ?v                                 v  
  rnd-1_family-        201 TTGGCCAAAAAANCGCTATTTCATGTATTCGTTGGTCTTAGCGTAATGCT 250

  scaffold38|si     431566 TACAAATACATGTGTCGCTAGTTAAGCTACCAGTTGTTTAATACATAGAT 431615
                                  vi   i        v        i          ii       
  rnd-1_family-        251 TACAAATCTATGCGTCGCTAGATAAGCTACTAGTTGTTTAACGCATAGAT 300

  scaffold38|si     431616 TCGTATGCATACTTTGTCATAACTAAATAACTAGTAGTTTCACTTGCTTT 431665
                                          i-   i vv  v         i             
  rnd-1_family-        301 TCGTATGCATACTTTA-CATGAGAAATTAACTAGTAATTTCACTTGCTTT 349

  scaffold38|si     431666 GACACAACAAAT 431677
                                i      
  rnd-1_family-        350 GACACGACAAAT 361

Matrix = 20p43g.matrix
Kimura (with divCpGMod) = 6.70
Transitions / transversions = 1.38 (18/13)
Gap_init rate = 0.00 (1 / 361), avg. gap size = 1.00 (1 / 1)


2427 24.62 4.12 3.00 scaffold38|size597357 431338 432162 (164972) C rnd-5_family-505#Unknown (22) 1839 1006 m_b1306s001i212 123591

  scaffold38|si     431338 CGGTGACGCTGC-TCACCGTAATTTTGAAATTGAAAAAAAAGCTTACGAG 431386
                                  i-   -  i              ?         ?    i    
C rnd-5_family-       1839 CGGTGACA-TGCGTCGCCGTAATTTTGAAANTGAAAAAAANGCTTGCGAG 1791

  scaffold38|si     431387 GGTGCCGCGATCGTCCAGCCAAGTGGTCAGCCATTGAGTTCAGAAGCAAT 431436
                             vv  i i       i?  i   ??    ? i i    ?   i   i  
C rnd-5_family-       1790 GGGTCCACAATCGTCCGNCCGAGTNNTCAGNCGTCGAGTNCAGGAGCGAT 1741

  scaffold38|si     431437 ACCAATGGTGGGTAACGAAATTTCACTCTCAAATAGTGATTA---TTGAT 431483
                                    ??     i vi   ii     i  ? i  i   ---  v  
C rnd-5_family-       1740 ACCAATGGTNNGTAACAATGTTTTGCTCTCGAANAATGGTTATTTTTCAT 1691

  scaffold38|si     431484 CCTTTGCAAATCCCCCCAAAACACCTTCGTTTTTGGCCAAAAAATAGCTA 431533
                             i v  --i?i                       ?  i     ?v    
C rnd-5_family-       1690 CCCTGGC--GNTCCCCCAAAACACCTTCGTTTTTGNCCGAAAAANCGCTA 1643

  scaffold38|si     431534 TTTCATGTATTCGTTGGTCTTAGCGTAATCCTTACAAATACATGTG---- 431579
                                         v       ivi?   vv ?     vvi   i ----
C rnd-5_family-       1642 TTTCATGTATTCGTAGGTCTTAAAANAATGGTNACAAAACTATGCGTTAT 1593

  scaffold38|si     431580 ----TCGCTAGTTAAGCTACCAGTTGTTTAATACATAGATTCGTATGCAT 431625
                           ----    i ?vi  i    i   v      ?i    ??         iv
C rnd-5_family-       1592 TTTTTCGCCANACAAACTACTAGTAGTTTAANGCATANNTTCGTATGCGA 1543

  scaffold38|si     431626 ACTTTGTCATAACTAAATAACTA--GTAGTTTCACTTGCTTTGACACAAC 431673
                            v   vv   i vii v      --   i   vi ivii  i vvvi v 
C rnd-5_family-       1542 AATTTCGCATGAGCGATTAACTAGCGTAATTTGGCCGATTTCGTGTTATC 1493

  scaffold38|si     431674 ----AAATCCACTTCCCTAGGTGTAAAA-TAT-AGTTCCTTCTGTCCC-- 431715
                           ----   i---   ---  i?vi?    -   - ?i v v vi?   i--
C rnd-5_family-       1492 TCTTAAAC---CTT---TAANAANAAAACTATNANCTGCATGCNTCCTTA 1449

  scaffold38|si     431716 CCATATGCCTTTCTCTTCCTCAAGGCACATAGGTTCACAGGTGCTTTGGT 431765
                            i iv      i      i vi v -  v --------- i        i
C rnd-5_family-       1448 CTACCTGCCTTCCTCTTCTTAGATG-ACCT---------GATGCTTTGGC 1409

  scaffold38|si     431766 -----AGAGCTTTCTGATTTTCCTCTTAAG-GAGCTTAGGCATTGATTTG 431809
                           ----- vi  vv    --  i   i?  i -vi v v  v v v      
C rnd-5_family-       1408 TGCCGATGGCGATCTG--TTCCCTTNTAGGTCGGATAAGTCCTGGATTTG 1361

  scaffold38|si     431810 ACGAAAGATCTCCAAACAGGATGACTTCCTCTTCCCTATCTTCTTGATGC 431859
                            i i  ivv   v  i  i v  v      v  ??     i     i   
C rnd-5_family-       1360 ATGGAAACGCTCAAAGCAAGTTGTCTTCCTGTTNNCTATCCTCTTGGTGC 1311

  scaffold38|si     431860 ACAAGGCTACAAGACACAAAGAACAATGGATTGTTGTCTGACTTGTCTTG 431909
                               ivii  v     ?iv?       ii  ?         v vi     
C rnd-5_family-       1310 ACAAACTCACCAGACANGTNGAACAATAAATNGTTGTCTGAGTGATCTTG 1261

  scaffold38|si     431910 ATCTCCTTATCCATTGGGTCTGAGATCACACAGCACATCACATACTTCGG 431959
                           ivv     ii  v i  i  v?v   vi i     ? iv  ii i  ?  
C rnd-5_family-       1260 GAGTCCTTGCCCTTCGGATCANCGATAGCGCAGCANACAACGCATTTNGG 1211

  scaffold38|si     431960 AGGACACTTCCAAACCTTCTTTGCAACATGATCAGTAGAGTCATC----T 432005
                           ?     i    v          i ??iv v?  v v i   i   ---- 
C rnd-5_family-       1210 NGGACATTTCCTAACCTTCTTTACNNTCTTNTCCGGAAAGTTATCACCGT 1161

  scaffold38|si     432006 TTCTCA-GCTGAGTCTTCTCAAACAGGATACATATGCTCTTTTGCCTTCT 432054
                           i?i ? -   v  i  v? ---- iv   iv iv v         ?    
C rnd-5_family-       1160 CNTTNATGCTCAGCCTGNT----CGTGATGGACTTTCTCTTTTGCNTTCT 1115

  scaffold38|si     432055 TCCCACTGGAGGTTAATCTCCCCGTTCTTGTAACAACATAAC-TCCATGC 432103
                            v  i  v v?   ivi  i  i  i    viv i  i    -      i
C rnd-5_family-       1114 TACCGCTTGTNGTTGCCCTTCCTGTCCTTGAGTCGACGTAACTTCCATGT 1065

  scaffold38|si     432104 GATTTTGGAATATGAAACAGAGTTTTGTCCAAGCGAATTCTGTTTAGCAT 432153
                                   i  i  i  v  v   i       ?     ii    v   i 
C rnd-5_family-       1064 GATTTTGGGATGTGGAAAAGCGTTCTGTCCAANCGAATCTTGTTGAGCGT 1015

  scaffold38|si     432154 TTCATCGTC 432162
                           i  i  i  
C rnd-5_family-       1014 CTCGTCATC 1006

Matrix = 20p43g.matrix
Kimura (with divCpGMod) = 27.99
Transitions / transversions = 1.43 (116/81)
Gap_init rate = 0.05 (38 / 824), avg. gap size = 1.55 (59 / 38)


1675 1.55 1.04 0.00 scaffold38|size597357 432167 432359 (164775) C rnd-5_family-1048#Unknown (0) 197 3 m_b1306s001i213 123592

  scaffold38|si     432167 TTGACGAAGGAATTCATCACTCTCTACAGCAATGCATAAGATTTGTCCCT 432216
                                                                             
C rnd-5_family-        197 TTGACGAAGGAATTCATCACTCTCTACAGCAATGCATAAGATTTGTCCCT 148

  scaffold38|si     432217 TTTATCAATTTTGTAGTCAGTCATTTTTACACCAGCAGTCT--CAGAATG 432264
                                                     i              --       
C rnd-5_family-        147 TTTATCAATTTTGTAGTCAGTCATTTCTACACCAGCAGTCTTGCAGAATG 98

  scaffold38|si     432265 GTGATTTGGGGACTATTCCACTATAGTTTGCTCTAATACCAACAAATACA 432314
                                 i                                        ?  
C rnd-5_family-         97 GTGATTCGGGGACTATTCCACTATAGTTTGCTCTAATACCAACAAATNCA 48

  scaffold38|si     432315 TGTCTTACGTCCCTAATAGGTAATGAGCCAAAAATCCTCATTTTT 432359
                                    ?                         v         
C rnd-5_family-         47 TGTCTTACGNCCCTAATAGGTAATGAGCCAAAAATGCTCATTTTT 3

Matrix = 20p43g.matrix
Kimura (with divCpGMod) = 1.11
Transitions / transversions = 2.00 (2/1)
Gap_init rate = 0.01 (1 / 192), avg. gap size = 2.00 (2 / 1)


1175 19.57 4.42 2.68 scaffold38|size597357 432369 432662 (164472) rnd-1_family-312#Unknown 1491 1789 (0) m_b1306s001i214 123593

  scaffold38|si     432369 AATACACGTAGGAATCAATATGA----TCTGAGCAAATC-------ACTT 432407
                            ? ?i          i i   i ----v  i --     -------    
  rnd-1_family-       1491 ANTNTACGTAGGAATTAGTATAAAATCGCTAA--AAATCTCAATTGACTT 1538

  scaffold38|si     432408 TTTTCACTCTGTGGTATGTAGGATGGGCAATATTGATATCTGGAT--AGC 432455
                                    viii ivi    i i        i   v v      --   
  rnd-1_family-       1539 TTTTCACTCAACAGCCCGTAGAACGGGCAATACTGAAAACTGGATGCAGC 1588

  scaffold38|si     432456 CCCGAATGAAAGGAGGCTTCCTCAGACGTATTGAAGCAATTCTCAAGCCT 432505
                             ---  vi--    v      v          i   i?    i      
  rnd-1_family-       1589 CC---ATCG--GGAGCCTTCCTGAGACGTATTGGAGCGNTTCTTAAGCCT 1633

  scaffold38|si     432506 TGGATTGGTCCGTTCAGTCCATTTTTGTTGACTACTAGGCTAGCCAATAT 432555
                                i  ivviv i    -i    ivv  v v  i    i?     v  
  rnd-1_family-       1634 TGGATCGGCGAAATTAGTC-GTTTTCCGTGCCAACCAGGCCNGCCAAAAT 1682

  scaffold38|si     432556 AGCCAATTTTTCGTTCTAACATCAACAAATACATGAATTAAGGCCCGAAT 432605
                             v       v          i    v ?vvi   vv      v?     
  rnd-1_family-       1683 AGGCAATTTTGCGTTCTAACACCAACTANGCTATGTTTTAAGGGNCGAAT 1732

  scaffold38|si     432606 GGGTCATGAGCCAAAATAGGCTATTTCTAGCATTTGTTGGTTTTAGCCCG 432655
                               ?             v        vv            ?    v v 
  rnd-1_family-       1733 GGGTNATGAGCCAAAATATGCTATTTCATGCATTTGTTGGTNTTAGGCGG 1782

  scaffold38|si     432656 ACCGGGG 432662
                                  
  rnd-1_family-       1783 ACCGGGG 1789

Matrix = 20p43g.matrix
Kimura (with divCpGMod) = 20.45
Transitions / transversions = 0.93 (27/29)
Gap_init rate = 0.04 (11 / 293), avg. gap size = 1.91 (21 / 11)


1311 18.53 0.00 0.00 scaffold38|size597357 432404 432662 (164472) C rnd-1_family-333#Unknown (316) 259 1 m_b1306s001i215 123594

  scaffold38|si     432404 ACTTTTTTCACTCTGTGGTATGTAGGATGGGCAATATTGATATCTGGATA 432453
                                    i   ? ii ivi      ?        i   v v i     
C rnd-1_family-        259 ACTTTTTTCGCTCNGCAGCCCGTAGGANGGGCAATACTGAAAACCGGATA 210

  scaffold38|si     432454 GCCCCGAATGAAAGGAGGCTTCCTCAGACGTATTGAAGCAATTCTCAAGC 432503
                                  vv  iv v ivv     v              i?    i    
C rnd-1_family-        209 GCCCCGATGGAGCGCAACATTCCTGAGACGTATTGAAGCGNTTCTTAAGC 160

  scaffold38|si     432504 CTTGGATTGGTCCGTTCAGTCCATTTTTGTTGACTACTAGGCTAGCCAAT 432553
                                 v v v vv       vi    ivv  v ?  ?    i?     v
C rnd-1_family-        159 CTTGGAATCGGCATTTCAGTCAGTTTTCCGTGCCNACNAGGCCNGCCAAA 110

  scaffold38|si     432554 ATAGCCAATTTTTCGTTCTAACATCAACAAATACATGAATTAAGGCCCGA 432603
                               v       ?  i       i    v  vvi   vv      v    
C rnd-1_family-        109 ATAGGCAATTTTNCGCTCTAACACCAACTAAGCTATGTTTTAAGGGCCGA 60

  scaffold38|si     432604 ATGGGTCATGAGCCAAAATAGGCTATTTCTAGCATTTGTTGGTTTTAGCC 432653
                                 ?     i       ?        vv            ?    ? 
C rnd-1_family-         59 ATGGGTNATGAGTCAAAATANGCTATTTCATGCATTTGTTGGTNTTAGNC 10

  scaffold38|si     432654 CGACCGGGG 432662
                           v        
C rnd-1_family-          9 GGACCGGGG 1

Matrix = 20p43g.matrix
Kimura (with divCpGMod) = 20.46
Transitions / transversions = 0.60 (18/30)
Gap_init rate = 0.00 (0 / 258), avg. gap size = 0.0 (0 / 0)


233 8.57 2.86 0.00 scaffold38|size597357 432684 432718 (164416) C genome_4_2290#DNA (1419) 36 1 m_b1306s001i216 123588

  scaffold38|si     432684 GAGAAAGGGGGCGTGTCACTT-CTGTGCCTCCACAA 432718
                                 i              -  iv          
C genome_4_2290         36 GAGAAAAGGGGCGTGTCACTTCCTAGGCCTCCACAA 1

Matrix = 20p43g.matrix
Kimura (with divCpGMod) = 9.18
Transitions / transversions = 2.00 (2/1)
Gap_init rate = 0.03 (1 / 34), avg. gap size = 1.00 (1 / 1)


12 19.03 5.41 0.00 scaffold38|size597357 432736 432772 (164362) (GTACA)n#Simple_repeat 1 39 (0) m_b1306s252i2 123595

  scaffold38|si     432736 GTACAGTACGGTACAATA-TGTACAATAC-GCACAATAC 432772
                                    i     i  -v     i   - i   i   
  (GTACA)n#Simp          1 GTACAGTACAGTACAGTACAGTACAGTACAGTACAGTAC 39

Matrix = Unknown
Transitions / transversions = 5.00 (5/1)
Gap_init rate = 0.06 (2 / 36), avg. gap size = 1.00 (2 / 2)


237 18.89 6.25 6.25 scaffold38|size597357 437734 437829 (159305) genome_11_10301#DNA 1 96 (143) m_b1307s001i0 123596

  scaffold38|si     437734 TCCCAACTACCAACTACAGTAGGTGATACAATAAT-G-ACCACCTCATGT 437781
                                       ----   -     i i    v  - -        -   
  genome_11_103          1 TCCCAACTACCA----CAG-AGGTGGTGCAATTATTGCACCACCTC-TGT 44

  scaffold38|si     437782 AGCGCTT-GGTATGT--A-ACCTACCTCGCAGGGGGTGCAATAATGGAGC 437827
                             v  ii-     i -- -  v  ii ivv   v           v vi 
  genome_11_103         45 AGAGCCCCGGTATATTTATACGTATTTTCAAGGTGGTGCAATAATTGCAC 94

  scaffold38|si     437828 CA 437829
                             
  genome_11_103         95 CA 96

Matrix = 20p43g.matrix
Kimura (with divCpGMod) = 21.94
Transitions / transversions = 1.12 (9/8)
Gap_init rate = 0.12 (11 / 95), avg. gap size = 1.09 (12 / 11)


276 11.32 3.70 1.82 scaffold38|size597357 437837 437890 (159244) rnd-5_family-66#Unknown 82 136 (1109) m_b1307s001i1 123597

  scaffold38|si     437837 GGATTCCCTAGGTC--ATTTTTGCTAGGTCTATTTTATTTTTCTAGGCTA 437884
                             v          i--      -     i       v v   i       
  rnd-5_family-         82 GGCTTCCCTAGGTTCTATTTTT-CTAGGCCTATTTTTTATTTTTAGGCTA 130

  scaffold38|si     437885 GAAAAT 437890
                                 
  rnd-5_family-        131 GAAAAT 136

Matrix = 20p43g.matrix
Kimura (with divCpGMod) = 12.31
Transitions / transversions = 1.00 (3/3)
Gap_init rate = 0.04 (2 / 53), avg. gap size = 1.50 (3 / 2)


2704 10.51 6.34 0.23 scaffold38|size597357 437910 438319 (158815) C genome_5_5679#DNA (0) 435 1 m_b1307s001i2 123598

  scaffold38|si     437910 AAACCCGGTTTGTAAGTGCC-CTGGTGTCTAAGAGC-CA-GGAGCTAATT 437956
                                      i  i     - i     v  i v  -  -          
C genome_5_5679        435 AAACCCGGTTTATAGGTGCCGCCGGTGTATAGGTGCACACGGAGCTAATT 386

  scaffold38|si     437957 CCATGTACACTTGTGATTTTTAGGTATTTAAACCCCCAAATTGATCTTAA 438006
                                    i  v        v                   v  i  -  
C genome_5_5679        385 CCATGTACATTTTTGATTTTTCGGTATTTAAACCCCCAAATGGACCT-AA 337

  scaffold38|si     438007 ACCCATCAAGGATAGTTTCCCCTTCTTAACAGCAATTCACCCATATGTAT 438056
                            v         i                         ii           
C genome_5_5679        336 AACCATCAAGGGTAGTTTCCCCTTCTTAACAGCAATTTGCCCATATGTAT 287

  scaffold38|si     438057 CGCTCCCCGTGACTCAGGATAGTTGCCGAGAAACCTCTGATGCTGTCGGA 438106
                                 v        i                     i   v        
C genome_5_5679        286 CGCTCCGCGTGACTCGGGATAGTTGCCGAGAAACCTCCGATTCTGTCGGA 237

  scaffold38|si     438107 AGACACCACATAAATCACGCATAT-------------------GGTGGAC 438137
                                     i  v  i    i  -------------------       
C genome_5_5679        236 AGACACCACACAACTCGCGCACATGGTGGACGGGTGGTCAAGGGGTGGAC 187

  scaffold38|si     438138 AGCATGGAAGAGCAATGAAGGAAAAAGAACAGGAGGGGTACAATATTGCT 438187
                                            i   v    vii i              vv   
C genome_5_5679        186 AGCATGGAAGAGCAATGGAGGCAAAATGGCGGGAGGGGTACAATAAGGCT 137

  scaffold38|si     438188 ACCTTGAGGTAAATAGGGTAAGTTATAAA-GATACC---AATTTTTAATT 438233
                               v                   i    -      ---       v  i
C genome_5_5679        136 ACCTGGAGGTAAATAGGGTAAGTTGTAAACGATACCAATAATTTTTCATC 87

  scaffold38|si     438234 GTGTTAAAAATGCTACCTTGCGTCAGATTTTAAGTTCCACCAAAGTGAAT 438283
                                          v      i i    v              i  v  
C genome_5_5679         86 GTGTTAAAAATGCTAACTTGCGCCGGATTATAAGTTCCACCAAAATGTAT 37

  scaffold38|si     438284 CTTCTGTACATTTGTGTGCACATATAAACCGGGTTT 438319
                              i                 v              
C genome_5_5679         36 CTTTTGTACATTTGTGTGCACCTATAAACCGGGTTT 1

Matrix = 20p43g.matrix
Kimura (with divCpGMod) = 9.57
Transitions / transversions = 1.26 (24/19)
Gap_init rate = 0.02 (7 / 409), avg. gap size = 3.86 (27 / 7)


243 25.22 4.44 11.90 scaffold38|size597357 438351 438485 (158649) rnd-5_family-66#Unknown 175 300 (945) m_b1307s001i3 123599

  scaffold38|si     438351 AGTATTTTCTAGATAGGGCTGGTCCTGTCGGCACCTCTAACTTCCTCCA- 438399
                                        ----------   iv   v  iv   vv i v    -
  rnd-5_family-        175 AGTATTTTCTAGA----------CCTAACGGGACTGCTATATCCATCCAT 214

  scaffold38|si     438400 TCTCACATGAACTGCATTATTGTTTTGACACCTCAT-----GATGTTGGA 438444
                            i i   -iv  i  - i v i--- i  i i    -----     i   
  rnd-5_family-        215 TTTTACA-ATACCGC-TCAATA---TAACGCTTCATGNCGCGATGTCGGA 259

  scaffold38|si     438445 CAGCAAATACGAGGAGGATAGCTCAGTCCCCACTGATGGTG 438485
                               i v     i  ?  v     v     iv    v i  
  rnd-5_family-        260 CAGCGACTACGAAGANGAAAGCTCCGTCCCTTCTGAAGATG 300

Matrix = 20p43g.matrix
Kimura (with divCpGMod) = 26.52
Transitions / transversions = 1.31 (17/13)
Gap_init rate = 0.13 (17 / 134), avg. gap size = 1.24 (21 / 17)


584 30.03 2.06 3.85 scaffold38|size597357 438691 438981 (158153) rnd-5_family-66#Unknown 474 759 (486) m_b1307s001i4 123599

  scaffold38|si     438691 TGGATGCGGTGATG--GGCATGGATGTAGTGGTGGTTGACATGGAGGTGG 438738
                                       i -- v i   vi  i v     -----    v     
  rnd-5_family-        474 TGGATGCGGTGACGTAGTCGTGGTCGTGGAGGTGG-----ATGGCGGTGG 518

  scaffold38|si     438739 ATCAGGGAGATTCTGCCAGGGAGAAGGAGGTTACCACTTAGGATGATCAA 438788
                           v  v?  vi   ii       v        vviv  vvii  iv    v 
  rnd-5_family-        519 CTCTNGGTAATTTCGCCAGGGCGAAGGAGGAAGGCAGACGGGGAGATCCA 568

  scaffold38|si     438789 TCTATAGCACCAGCGAATTATTG--CATATGCTAGAATTTGCTCATGAGA 438836
                           v   ivvv vv  i  i--  ? --  i     v   vi?ii  i   v 
  rnd-5_family-        569 ACTACTCGAGGAGTGAG--ATNGATCACATGCTCGAAGCNATTCGTGACA 616

  scaffold38|si     438837 TCCTACCTATGTCTAGTGCAGAGTGGGATCTACCAGATTCTCATCATGCT 438886
                            i  ?  v  v  -i   --        ii  viv v?? i ii  i  v
  rnd-5_family-        617 TTCTNCCGATCTC-GGTG--GAGTGGGACTTAGTCGCNNCCCGCCACGCG 663

  scaffold38|si     438887 GCC--TGCATCCAGAGTTGGGCTGAATGGGTGACCAGCTCAAAAAGAAGT 438934
                            v -- v  i  v  i    ivi v i?  v  i  i  v  i  -    
  rnd-5_family-        664 GACATTCCACCCTGAATTGGAACGCACNGGAGATCAACTGAAGAA-AAGT 712

  scaffold38|si     438935 CTAACAAGCTGTTTAGGACCATGATTCCTGCCGGGAATCTCAACATC 438981
                           i       v iviv     v        ii         iv      
  rnd-5_family-        713 TTAACAAGGTAGCGAGGACAATGATTCCCACCGGGAATCCAAACATC 759

Matrix = 20p43g.matrix
Kimura (with divCpGMod) = 33.77
Transitions / transversions = 1.00 (42/42)
Gap_init rate = 0.05 (14 / 290), avg. gap size = 1.21 (17 / 14)


227 26.09 5.93 9.16 scaffold38|size597357 439284 439418 (157716) rnd-5_family-2558#Unknown 171 301 (402) m_b1307s001i5 123600

  scaffold38|si     439284 GGAGGTGATGACAAAAAGCCATATTTTGGACAGATCATGATTCTCATTGC 439333
                                      ii vi      vv   iv      i     v  v  ii 
  rnd-5_family-        171 GGAGGTGATGATGACGAGCCATCATTTACACAGATTATGATGCTGATCAC 220

  scaffold38|si     439334 AAATCAACAGCA-----AAATGAT-CAACACCAG-AAGACCA-GAAGCAA 439375
                           v     i  i  -----  vv   -    ii   -      i-    ---
  rnd-5_family-        221 CAATCAGCAACACCAAGAACAGATNCAACGTCAGCAAGACCGTGAAG--- 267

  scaffold38|si     439376 CAAAAGATTAATAAAGTGAGGAGAGGCATCAAAGATATAAAAA 439418
                           --- i ------ iv i        i i iv   i   i  i 
  rnd-5_family-        268 ---AGG------AGCGCGAGGAGAGACGTTCAAGGTATGAAGA 301

Matrix = 20p43g.matrix
Kimura (with divCpGMod) = 27.06
Transitions / transversions = 1.91 (21/11)
Gap_init rate = 0.12 (16 / 134), avg. gap size = 1.25 (20 / 16)


1563 12.56 1.62 4.67 scaffold38|size597357 439794 440102 (157032) rnd-1_family-224#Unknown 1 300 (0) m_b1307s001i6 123601

  scaffold38|si     439794 GGTTTGCGATATTTATGGTCAGTTTTGGTCGCATTCCCCAAATGGTCGCT 439843
                                         v       ?       ivv     v        iv 
  rnd-1_family-          1 GGTTTGCGATATTTTTGGTCAGNTTTGGTCAGTTTCCCGAAATGGTCAGT 50

  scaffold38|si     439844 GAATTTACCAGAATGTAAGTTATAAATTGACTCCAAAGTACTATCCTTTT 439893
                                       v i         ?      v              -   
  rnd-1_family-         51 GAATTTACCAGATTATAAGTTATANATTGACGCCAAAGTACTATCC-TTT 99

  scaffold38|si     439894 TCAATAAATTTCA-TTTTACTAC--TTATTACCCAATCAACATTCATAAC 439940
                              i?   vv   -         --     v?i     i ----     v
  rnd-1_family-        100 TCAGNAAAAATCATTTTTACTACAATTATTTNTCAATCGA----CATAAA 145

  scaffold38|si     439941 ACACACATCCTGGGGGTGGGGTGAAAAAAACCACTGCAGGGATCATCCTG 439990
                           ? -i     i  -----     ?                  -        
  rnd-1_family-        146 NC-TACATCTTG-----GGGGTNAAAAAAACCACTGCAGGG-TCATCCTG 188

  scaffold38|si     439991 CGTCATGGAAAAAACCTTAGAAGCAACTTGATCCACACAATTATGTACTT 440040
                               i           -      vv ii      i i ii        v 
  rnd-1_family-        189 CGTCGTGGAAAAAACC-TAGAAGACATCTGATCCGCGCGGTTATGTACAT 237

  scaffold38|si     440041 AACAGTGGTACATACATGCCACTTTGTGCGGA--CAAAGAGAATACCAAT 440088
                               i  vi   v    i    vv?      i--      -         
  rnd-1_family-        238 AACAATGTCACAAACATACCACGANGTGCGGGATCAAAGA-AATACCAAT 286

  scaffold38|si     440089 GTTATATACATATC 440102
                                         
  rnd-1_family-        287 GTTATATACATATC 300

Matrix = 20p43g.matrix
Kimura (with divCpGMod) = 12.25
Transitions / transversions = 1.06 (19/18)
Gap_init rate = 0.06 (17 / 308), avg. gap size = 1.12 (19 / 17)


1435 15.86 5.43 4.53 scaffold38|size597357 439929 440278 (156856) C rnd-1_family-219#Unknown (0) 430 78 m_b1307s001i7 123602

  scaffold38|si     439929 AACATTCATAACAC-ACA-CATCCTGGGG---GTGGG----GTGAAAAAA 439969
                                   i -  i-   -          ---     ----         
C rnd-1_family-        430 AACATTCACA-CATGACANCATCCTGGGGTGNGTGGGTTGGGTGAAAAAA 382

  scaffold38|si     439970 ACCACTGCAGGGATCATCCTGCGTCATGGAAAAAACCTTAGAAGCAACTT 440019
                                       -  i       i i           i-  ?  vv    
C rnd-1_family-        381 ACCACTGCAGGG-TCGTCCTGCGCCGTGGAAAAAACCC-AGNAGGCACTT 334

  scaffold38|si     440020 GATCCACACAATTATGTACTTAACAGTGGTACATACATGCCAC--TTTGT 440067
                           ?    i i i         v     v  vi   v    iv   --    i
C rnd-1_family-        333 NATCCGCGCGATTATGTACATAACACTGTCACAAACATAACACATTTTGC 284

  scaffold38|si     440068 GCGGACAAAGAGAATACCAATGTTATAT-----ACATATCACAAA--ATG 440110
                            i                     i    -----   i    v   --   
C rnd-1_family-        283 GTGGACAAAGAGAATACCAATGTCATATTATACACACATCAAAAATCATG 234

  scaffold38|si     440111 AAGAAAAAATGTATGTAAG-AACAAACCTTTTTTGTCGACCAGTGGTTGA 440159
                             --     i i    iv -   v       vi --i ?    i   ivv
C rnd-1_family-        233 AA--AAAAACGCATGTGCGTAACTAACCTTTGCT--TGNCCAGCGGTCTT 188

  scaffold38|si     440160 AAATCCCTAGAACTCAACTGATTTGCACAGTTATATACATAACAAAGTCA 440209
                             vv  i?    iv  vv  -  i  i ii               v    
C rnd-1_family-        187 AATACCTNAGAATACATATG-TTCGCGCGATTATATACATAACAACGTCA 139

  scaffold38|si     440210 CAAACATCACTCTTTTTGTGTGGTCAAAGAAAATCCATGTGTTTTATATA 440259
                                    -- i                    vv       ------  
C rnd-1_family-        138 CAAACATCA--CCTTTTGTGTGGTCAAAGAAAAGACATGTGT------TA 97

  scaffold38|si     440260 TATATATATCTCATTCAGA 440278
                              ?i         iv   
C rnd-1_family-         96 TATNCATATCTCATCAAGA 78

Matrix = 20p43g.matrix
Kimura (with divCpGMod) = 14.44
Transitions / transversions = 1.41 (31/22)
Gap_init rate = 0.07 (24 / 349), avg. gap size = 1.46 (35 / 24)

10641 5.07 2.60 1.65 scaffold38|size597357 440081 441462 (155672) C rnd-1_family-0#Unknown (159) 2349 955 m_b1307s001i8 123602

  scaffold38|si     440081 ATACCAATGTTATATACATATCACAAAATGAAGAAAAAATGTATGTAAGA 440130
                            i                                                
C rnd-1_family-       2349 ACACCAATGTTATATACATATCACAAAATGAAGAAAAAATGTATGTAAGA 2300

  scaffold38|si     440131 ACAAACCTTTTTTGTCGACCAGTGGTTGAAAATCCCTAGAACTCAACTGA 440180
                                                           i                 
C rnd-1_family-       2299 ACAAACCTTTTTTGTCGACCAGTGGTTGAAAACCCCTAGAACTCAACTGA 2250

  scaffold38|si     440181 TTTGCACAGTTATATACATAACAAAGTCACAAACATCACTCTTTTTGTGT 440230
                                  iv          i    i   i          v    v    v
C rnd-1_family-       2249 TTTGCACGTTTATATACATGACAAGGTCGCAAACATCACGCTTTGTGTGG 2200

  scaffold38|si     440231 GGTCAAAGAAAATCCATGTGTTTTATATATATATATATCTCATTCAGAAG 440280
                                             i   ------               i      
C rnd-1_family-       2199 GGTCAAAGAAAATCCATGCGTT------ATATATATATCTCATCCAGAAG 2156

  scaffold38|si     440281 AGAAAAATGAAAATATGACTTGCAAACTGGCCTTACCTCACGATGCTGCA 440330
                                       i                                    i
C rnd-1_family-       2155 AGAAAAATGAAAGTATGACTTGCAAACTGGCCTTACCTCACGATGCTGCG 2106

  scaffold38|si     440331 TTATCCCCAAGAACATCAAGAAA-TCAATCCTGGGGCATTAGTCCTGTGC 440379
                                i           i     -           -           i  
C rnd-1_family-       2105 TTATCTCCAAGAACATCGAGAAAATCAATCCTGGG-CATTAGTCCTGCGC 2057

  scaffold38|si     440380 AAATACAAAAATATCGACACCATGATGCATCGTTATCCTCAAAAAATTGA 440429
                               ?                        v                 i  
C rnd-1_family-       2056 AAATNCAAAAATATCGACACCATGATGCAGCGTTATCCTCAAAAAATCGA 2007

  scaffold38|si     440430 TAGATCAATCATCGGGTGTAAGTTCCCTCGCAATCCCAAAATACCGACAC 440479
                                           i                                 
C rnd-1_family-       2006 TAGATCAATCATCGGGCGTAAGTTCCCTCGCAATCCCAAAATACCGACAC 1957

  scaffold38|si     440480 CATGATTTCAGGACTGTCTTCAAAAACAAAGATAGATCAATACTGGGGGG 440529
                                      vi i             vv  ?                 
C rnd-1_family-       1956 CATGATTTCAGCGCCGTCTTCAAAAACATCGANAGATCAATACTGGGGGG 1907

  scaffold38|si     440530 CGTAAGTTCCTACCATTCCAAAAATATTGTGACCATAATGCAGTGTTAGG 440579
                                      i               i vv                   
C rnd-1_family-       1906 CGTAAGTTCCTGCCATTCCAAAAATATCGACACCATAATGCAGTGTTAGG 1857

  scaffold38|si     440580 T-CCCTGTGCAACCCAAAAATATCGACACCATGATGCGGCATTCCAAAAC 440628
                            -     i                                 v        
C rnd-1_family-       1856 TCCCCTGCGCAACCCAAAAATATCGACACCATGATGCGGCAATCCAAAAC 1807

  scaffold38|si     440629 TGGAGCCATCCCAAAATATTGACACCATCCAGTCGCACATCCAAACATGT 440678
                                           i  i                         ?    
C rnd-1_family-       1806 TGGAGCCATCCCAAAACATCGACACCATCCAGTCGCACATCCAAANATGT 1757

  scaffold38|si     440679 CGAAAGCATTTGACTGTGTAATCCGAAAACATCAACACCATGGAAAAGCT 440728
                                           i i     i        i                
C rnd-1_family-       1756 CGAAAGCATTTGACTGCGCAATCCAAAAACATCGACACCATGGAAAAGCT 1707

  scaffold38|si     440729 CTATCTTCATGTTCCCGGGCAATCCAAAAAATTCGACACCAAGATACATT 440778
                                            v            vv                vi
C rnd-1_family-       1706 CTATCTTCATGTTCCCGCGCAATCCAAAAATATCGACACCAAGATACAGC 1657

  scaffold38|si     440779 GTCATCTTCA--------------------------------AAAAAGCA 440796
                                     --------------------------------     ii 
C rnd-1_family-       1656 GTCATCTTCAAAAACATCGAGACATCTTCCTGTCGCAGAACCAAAAAATA 1607

  scaffold38|si     440797 TCAATACAATTTTTCACGGCGTGAATCCAAAAATATCGGCACCATGATAC 440846
                             i i                i-                           
C rnd-1_family-       1606 TCGACACAATTTTTCACGGCGC-AATCCAAAAATATCGGCACCATGATAC 1558

  scaffold38|si     440847 AGGAATCTGTTTAGAACATCAAGAAATCATCCCATCGCTCATCCAAAAAT 440896
                             v     v           i                             
C rnd-1_family-       1557 AGCAATCTCTTTAGAACATCGAGAAATCATCCCATCGCTCATCCAAAAAT 1508

  scaffold38|si     440897 ATCAACACCATATTGGCTGGTGTCTCTCATTAAACATGGAGTAATCAGTT 440946
                              i             i     v             v            
C rnd-1_family-       1507 ATCGACACCATATTGGCCGGTGTGTCTCATTAAACATCGAGTAATCAGTT 1458

  scaffold38|si     440947 GGTACTCACTTGGCGCATGCCAAACGAACCATGTTAAATACAGAACCCCG 440996
                                    i                                v       
C rnd-1_family-       1457 GGTACTCACCTGGCGCATGCCAAACGAACCATGTTAAATACATAACCCCG 1408

  scaffold38|si     440997 TTACAAACATACCACTCT--CCGTTCCATCATTTTTCCAATGCTCAAAAC 441044
                                             --                             -
C rnd-1_family-       1407 TTACAAACATACCACTCTCCCCGTTCCATCATTTTTCCAATGCTCAAAA- 1359

  scaffold38|si     441045 CTTCCAAGGCAACCCCCTCAGTCAAAGTAGTGCATTAGTTCATGTTATAT 441094
                           --------------                i                   
C rnd-1_family-       1358 --------------CCCTCAGTCAAAGTAGCGCATTAGTTCATGTTATAT 1323

  scaffold38|si     441095 ACATAATTAATTAACAAAAATCCCAACATTCTCACCTTTGCTGAAATAGG 441144
                                                                             
C rnd-1_family-       1322 ACATAATTAATTAACAAAAATCCCAACATTCTCACCTTTGCTGAAATAGG 1273

  scaffold38|si     441145 TTTTTACATATGATCAATGTTAGGAAATGCCAAAGTGTCAAAACTGCTTT 441194
                                                                             
C rnd-1_family-       1272 TTTTTACATATGATCAATGTTAGGAAATGCCAAAGTGTCAAAACTGCTTT 1223

  scaffold38|si     441195 TTATATTCATAACAATGTCATGTACTTGCCTTTTTTAGATGATAGAATGT 441244
                                           v                                 
C rnd-1_family-       1222 TTATATTCATAACAATTTCATGTACTTGCCTTTTTTAGATGATAGAATGT 1173

  scaffold38|si     441245 CATGTCGTTTTCATCTTCTTGCCTTCCTCTGGAGAGGTAGCACCAATAAA 441294
                                                                       v     
C rnd-1_family-       1172 CATGTCGTTTTCATCTTCTTGCCTTCCTCTGGAGAGGTAGCACCCATAAA 1123

  scaffold38|si     441295 TGTACACACAAAATGATGTTATATACATAAAACTTGACATACATAATAGA 441344
                            v                                                
C rnd-1_family-       1122 TTTACACACAAAATGATGTTATATACATAAAACTTGACATACATAATAGA 1073

  scaffold38|si     441345 CTTACGTATGCAGCAAGTTATGTACATAACAAATCAATATATCAATTTTG 441394
                                                              i  i    i     v
C rnd-1_family-       1072 CTTACGTATGCAGCAAGTTATGTACATAACAAATCGATGTATCGATTTTT 1023

  scaffold38|si     441395 CGCAAACAAAGGAGTATTGCAGTTGTGTTAATAAAATAATTCCCCCAATG 441444
                                          i                        v v vi?   
C rnd-1_family-       1022 CGCAAACAAAGGAGTGTTGCAGTTGTGTTAATAAAATAATGCGCGTNATG 973

  scaffold38|si     441445 TACATAAACAATTGATAT 441462
                                             
C rnd-1_family-        972 TACATAAACAATTGATAT 955

Matrix = 20p43g.matrix
Kimura (with divCpGMod) = 3.65
Transitions / transversions = 1.56 (42/27)
Gap_init rate = 0.02 (27 / 1381), avg. gap size = 2.19 (59 / 27)


256 13.51 0.00 0.00 scaffold38|size597357 441452 441488 (155646) rnd-2_family-88#Unknown 390 426 (583) m_b1307s001i9 123603

  scaffold38|si     441452 ACAATTGATATTACTAGCAGCTGCTGCAAGATTTTTT 441488
                               i i v     i      i               
  rnd-2_family-        390 ACAACTAAGATTACCAGCAGCCGCTGCAAGATTTTTT 426

Matrix = 20p43g.matrix
Kimura (with divCpGMod) = 12.21
Transitions / transversions = 4.00 (4/1)
Gap_init rate = 0.00 (0 / 36), avg. gap size = 0.0 (0 / 0)


8382 9.48 0.54 3.94 scaffold38|size597357 441461 442745 (154389) rnd-1_family-114#Unknown 2 1244 (400) m_b1307s001i10 123604

  scaffold38|si     441461 ATTACTAGCAGCTGCTGCAAGATTTTTTAGCAGTAGATGTGTGGTATAGC 441510
                                       i                   v ?    i  v    i  
  rnd-1_family-          2 ATTACTAGCAGCCGCTGCAAGATTTTTTAGCACTNGATGCGTTGTATGGC 51

  scaffold38|si     441511 TGAGTGTGTCAGATGTTGCTCATTTGTAAGGTCATCAGTCTTGAATTGAG 441560
                               ------  ------------    --------------       i
  rnd-1_family-         52 TGAG------AG------------TGTA--------------GAATTGAA 69

  scaffold38|si     441561 GTCATAGACAATTAGTGAAGTAATGATTTTTTATTGCTTCAAGCAGCCAA 441610
                                   i       i        -- vi    i               
  rnd-1_family-         70 GTCATAGATAATTAGTAAAGTAATG--TGCTTATCGCTTCAAGCAGCCAA 117

  scaffold38|si     441611 TGATTTCGGTCATAGTTACCTTGGTCTTTAAAGATGACGGTAGTGACAGT 441660
                                             v       ?     ?                i
  rnd-1_family-        118 TGATTTCGGTCATAGTTAGCTTGGTCNTTAAANATGACGGTAGTGACAGC 167

  scaffold38|si     441661 GTGAGAACACACTTTCATAGGCTATGCGGTTTTTATAAAGTATTTAAAGT 441710
                                i    i     v                        v        
  rnd-1_family-        168 GTGAGGACACGCTTTCTTAGGCTATGCGGTTTTTATAAAGTTTTTAAAGT 217

  scaffold38|si     441711 GAATGCCCATTTTACTTGGGCAATAGAGTAGTCTTGTGAGCTTAAGTAGA 441760
                                                                      ?      
  rnd-1_family-        218 GAATGCCCATTTTACTTGGGCAATAGAGTAGTCTTGTGAGCTTNAGTAGA 267

  scaffold38|si     441761 GCTATCGCGTGACGTGTTGTTACATTTTTGCGTGATCGTGAAAAATGACG 441810
                                  i              i   i    -                  
  rnd-1_family-        268 GCTATCGTGTGACGTGTTGTTATATTCTTGC-TGATCGTGAAAAATGACG 316

  scaffold38|si     441811 ATGAATAACAGTCAGAACTACGGTTTCATCGGCTATGCAGTTTTTATATC 441860
                                        v?        ---------                  
  rnd-1_family-        317 ATGAATAACAGTCCNAACTACGG---------CTATGCAGTTTTTATATC 357

  scaffold38|si     441861 ATAGAACGTGAATGTATTTTTTACTTGGGCAATAGAGTAGTCTTGTGAGC 441910
                             v                i                              
  rnd-1_family-        358 ATTGAACGTGAATGTATTTCTTACTTGGGCAATAGAGTAGTCTTGTGAGC 407

  scaffold38|si     441911 TTAAGTTGAAATTGCGCGTGACGTGTTTTTACATCAAAACATCATATCAT 441960
                                 v   vivv  i                 v  i     i i    
  rnd-1_family-        408 TTAAGTAGAACCGCCGTGTGACGTGTTTTTACATGAAGACATCGTGTCAT 457

  scaffold38|si     441961 TGTGTTTGATATCATACATGCAAAGTCTTCTGAAGTTTTCAACTTTTATT 442010
                           i       ?    i          ?   ii         i ?        
  rnd-1_family-        458 CGTGTTTGNTATCGTACATGCAAANTCTCTTGAAGTTTTTANCTTTTATT 507

  scaffold38|si     442011 TT-TTAG--TGTTTGCTGTCACACAGGCAAAGTCTCTTGAAGTTTTCAAC 442057
                           v -    --       i   ii                            
  rnd-1_family-        508 GTGTTAGCTTGTTTGCCGTCGTACAGGCAAAGTCTCTTGAAGTTTTCAAC 557

  scaffold38|si     442058 TTTTTTGTGTGCAAAACAATAACACAAGCTTTCTAATCACTCTGTTTGAT 442107
                                  i     i                v  ?          ?   i 
  rnd-1_family-        558 TTTTTTGCGTGCAGAACAATAACACAAGCTGTCNAATCACTCTGNTTGGT 607

  scaffold38|si     442108 AAGCTCGCTTTATGTAACTGTGGCTTTG-ACAATTGCCATCATCCTTTCA 442156
                           i   vi         ?i       ? i -? ?         i    vv  
  rnd-1_family-        608 GAGCGTGCTTTATGTNGCTGTGGCNTCGTNCNATTGCCATCGTCCTAGCA 657

  scaffold38|si     442157 GCGGTATGTCTTCATGGCTGTGGAGTCAGATCGTCTCTTTGTTTTGGTGG 442206
                                       v                   i    v      v     
  rnd-1_family-        658 GCGGTATGTCTTAATGGCTGTGGAGTCAGATCATCTCGTTGTTTGGGTGG 707

  scaffold38|si     442207 TGTGCTGAAGTGATTGTGTCGGGTGTTGTTATGGCGATGTGTCTTGGCTT 442256
                                              i          ?     i?            
  rnd-1_family-        708 TGTGCTGAAGTGATTGTGTTGGGTGTTGTTNTGGCGGNGTGTCTTGGCTT 757

  scaffold38|si     442257 TGTGGTGGCGGTGGTGCGTCGTCT-CCGGTTCGCC-GCTTTGGCATTATG 442304
                           i                       -          -   v  i v   i 
  rnd-1_family-        758 CGTGGTGGCGGTGGTGCGTCGTCTGCCGGTTCGCCAGCTGTGACTTTACG 807

  scaffold38|si     442305 TTTTCGCTGTGTCGTTGCTGTGCCAGAGTGAAGTCGTCTTCATCGTTTGC 442354
                               i i  i              i                         
  rnd-1_family-        808 TTTTTGTTGCGTCGTTGCTGTGCCGGAGTGAAGTCGTCTTCATCGTTTGC 857

  scaffold38|si     442355 ATGGTCTTCTGTTGCTATTGTTTTACTGTCGTCCTGGTGGTAACTCTTGG 442404
                           i             v      ?       i       i   i        
  rnd-1_family-        858 GTGGTCTTCTGTTGGTATTGTNTTACTGTTGTCCTGGCGGTGACTCTTGG 907

  scaffold38|si     442405 CATTGTGGTGTATGTGGTTCGTCGTCTTTGGTTGCCCTCCGTCTCTTCAT 442454
                            i  v     v                 i      i              
  rnd-1_family-        908 CGTTTTGGTGAATGTGGTTCGTCGTCTTCGGTTGCTCTCCGTCTCTTCAT 957

  scaffold38|si     442455 GCAGTGGCCGTGGTGCATCTTCGTTGGTGCACCAGTCGTTGCAATGATTC 442504
                                v  i       i       i   v    i i      i       
  rnd-1_family-        958 GCAGTCGCTGTGGTGCGTCTTCGTCGGTCCACCGGCCGTTGCGATGATTC 1007

  scaffold38|si     442505 ATTGTGGTTGTTGCATTGTCTGCTAGTCTCAGTTGTCGT-AGGGGGTTGC 442553
                           i                     iv           i   - i      v 
  rnd-1_family-       1008 GTTGTGGTTGTTGCATTGTCTGTGAGTCTCAGTTGCCGTAAAGGGGTTTC 1057

  scaffold38|si     442554 AGCGTTGTCGAGATGTATTGTTGTCTCCAACACTCTCTCATCATGACTAT 442603
                            i i        v        v       i v                  
  rnd-1_family-       1058 AACATTGTCGAGTTGTATTGTAGTCTCCAGCCCTCTCTCATCATGACTAT 1107

  scaffold38|si     442604 TTCCACTGCTTCCTCATAATTCAGCCAGGCATACAAAACCCATTACACTG 442653
                               i i               i   ? ?         ?    i      
  rnd-1_family-       1108 TTCCGCCGCTTCCTCATAATTCGGCCNGNCATACAAAANCCATCACACTG 1157

  scaffold38|si     442654 ATTTTGCTCATCACTTTTTTGAACAGAGGATTCACACTAAATAGGTGAGT 442703
                                i i     v                      i i           
  rnd-1_family-       1158 ATTTTACCCATCAATTTTTTGAACAGAGGATTCACATTGAATAGGTGAGT 1207

  scaffold38|si     442704 TTGTTTCATTGCTGTGTGCTATGTCGTTGTTTTATGTTATGC 442745
                            i   i     --     --   vi  ii    -i   ii  
  rnd-1_family-       1208 TCGTTCCATTG--GTGTG--ATGGTGTCATTTT-CGTTGCGC 1244

Matrix = 20p43g.matrix
Kimura (with divCpGMod) = 7.58
Transitions / transversions = 2.34 (82/35)
Gap_init rate = 0.04 (55 / 1284), avg. gap size = 1.02 (56 / 55)

367 28.00 8.18 10.58 scaffold38|size597357 442253 442851 (154283) rnd-1_family-75#Unknown 699 1284 (111) m_b1307s001i11 123604

  scaffold38|si     442253 GCTTTGTGGTGGCGGTGGTGCGTCGTCTCCGGTT--CGCCGCTTTGGCAT 442300
                                i  - ?  v    --      ? ?--i  -- ii  i  ii  iv
  rnd-1_family-        699 GCTTTATG-TNGCTGTGG--CGTCGTNTN--ATTGCCATCGTTTCAGCGG 743

  scaffold38|si     442301 TATGTTTTCGCTGTGTCGTTGCTGTGCCAGAGTGAAGTC-GTCTTCATCG 442349
                             i  i  ----   -- i  iv i      ------  -   v ii i 
  rnd-1_family-        744 TACGTCTT----GTG--GCTGTGGCGCCAGA------TCTGTCGTTGTTG 781

  scaffold38|si     442350 TTTGCATGGTCTTCTGTTG--CTA---TTGTTTTA-CTGTCGTCCTGGTG 442393
                            vv  ---    ii     --   ---    v  i-    i       i 
  rnd-1_family-        782 TGGGC---GTCTCTTGTTGTGCTAGGATTGTGTTGGCTGTTGTCCTGGCG 828

  scaffold38|si     442394 GTAACTCTTGGCATTGTGGTGTATGTGGTTCGTCGTC-TTTGGT-TGCCC 442441
                             i?v       i i  v   vv?          vi -iii   -  iiv
  rnd-1_family-        829 GTGNGTCTTGGCGTCGTTGTGGCNGTGGTTCGTCTCCGCCCGGTGTGTTA 878

  scaffold38|si     442442 TCCGTCTCTTCATGCAGTGGCCGTGG-TGCATCTTC-GTTGGTGC--ACC 442487
                           v i   v     vviv  v iv    -   i  i  - ii   vi-- v 
  rnd-1_family-        879 GCTGTCACTTCAATTCGTTGTGGTGGTTGCGTCCTCTGCCGGTCTTGAAC 928

  scaffold38|si     442488 AGTCGTTGCAATG---ATTCATTGTGGTTGTTGCATTGTCTGCTAGTCTC 442534
                            i v i  iii  --- vi i vi  i       i    v v     i  
  rnd-1_family-        929 AATGGCTGTGGTGTGTAGCCGTAATGATTGTTGCGTTGTATTCTAGTTTC 978

  scaffold38|si     442535 AGTTGTCGTAGGGGGTTGCAG-CGTTGTCGAGATGTATTGTTGTCTCCAA 442583
                            ------------i   -   - i  v i  iiv iiv   vi ----  
  rnd-1_family-        979 A------------AGTT-CAGCCATTTTTGAAGGGCGGTGTGAT----AA 1011

  scaffold38|si     442584 CACTCTCTCATCATGACTATTTCCACTGCTTCCTCATAATTCAGCCAGGC 442633
                           ----       i   ---      i i  v  v   v     i   viv 
  rnd-1_family-       1012 ----CTCTCATTATG---ATTTCCGCCGCGTCGTCAGAATTCGGCCTACC 1054

  scaffold38|si     442634 ATACAAAACCCATTACACTGATTTTGCTCATCACTTTTTTGAACAGAGGA 442683
                            i   i  v     i    iv v   --v i  -----   -    ----
  rnd-1_family-       1055 ACACAGAAACCATTGCACTACTGTTG--AACCA-----TTG-ACAG---- 1092

  scaffold38|si     442684 TTCACACTAAATAGGTGAGTTTGTTTCATTGCTGTGTGCT--ATGTCGTT 442731
                           ---   ?  i v    i  i  v  v  v vv    i i -- v  viv 
  rnd-1_family-       1093 ---ACANTAGAGAGGTAAGCTTTTTGCAATCATGTGCGTTAAAGGTGAAT 1139

  scaffold38|si     442732 GTTTTATGTTATGCACTCACAT-AATAATTGCCTTTTTTGTTG---TC-- 442775
                           v   v ? iv  ii     ii -  v    --  iv       ---  --
  rnd-1_family-       1140 TTTTGANGCAATATACTCATGTAAAGAATT--CTCATTTGTTGTATTCTT 1187

  scaffold38|si     442776 ------------------AGGTGAGTAGACGGAGAATTCATGTTTGCGTT 442807
                           ------------------       i   v       v v     -   i
  rnd-1_family-       1188 TCTAATAATTGAAGGGCAAGGTGAGCAGAAGGAGAATACTTGTTT-CGTC 1236

  scaffold38|si     442808 GAGGGGCATCT-ACTTCAGA---GGGAGGAGACACAACAATTATCATT 442851
                            vvv   v   -  ivi v --- v          v     v    i 
  rnd-1_family-       1237 GCCTGGCTTCTAACCGTATATGTGTGAGGAGACACTACAATAATCACT 1284

Matrix = 20p43g.matrix
Kimura (with divCpGMod) = 31.06
Transitions / transversions = 1.27 (84/66)
Gap_init rate = 0.14 (81 / 598), avg. gap size = 1.37 (111 / 81)

1429 18.48 2.68 1.77 scaffold38|size597357 442568 442903 (154231) rnd-1_family-114#Unknown 1278 1616 (28) m_b1307s001i12 123604

  scaffold38|si     442568 GTATTGTTGTCTCCAACACTCTCTCATCATGACTATTTCCA--CTGCTTC 442615
                             v  i     --       v           vii  ii i--       
  rnd-1_family-       1278 GTTTTATTGTC--CAACACTATCTCATCATGAACGTTCTCGATCTGCTTC 1325

  scaffold38|si     442616 CTCATAATTCAGCCAGGCATACAAAACCCATTA-CACTGATTTTGCTCAT 442664
                           -  i          v v      i       i -     - i  i i i 
  rnd-1_family-       1326 -TCGTAATTCAGCCTGTCATACAGAACCCATCAACACTG-TCTTACCCGT 1373

  scaffold38|si     442665 CACTTTTTTGAACAGAGGATTCACACTAAATAGGTGAGTTTGTTTCATTG 442714
                              iv   -- vii      iv   i v             ?   i i  
  rnd-1_family-       1374 CACCGTTT--ACTGGAGGATCGACATTTAATAGGTGAGTTTNTTTTACTG 1421

  scaffold38|si     442715 CTGTGTGCTATGTCGTTGTTTTATGTTATGCACTCACATAATAATTGCCT 442764
                           v v          iv  v   v       i       ?   ?       v
  rnd-1_family-       1422 ATCTGTGCTATGTTCTTCTTTGATGTTATACACTCACNTAANAATTGCCA 1471

  scaffold38|si     442765 TTTTTGTTGTCAGGTGAGTAGACGGAGAATTCATGTTTGCGTTGAGGGGC 442814
                            ?     ?   i      v    v  i    i  v     v      i v
  rnd-1_family-       1472 TNTTTGTNGTCGGGTGAGAAGACTGAAAATTTATTTTTGCCTTGAGGAGG 1521

  scaffold38|si     442815 ATCTACTTCAGAG--GGAGGAGACACAACAATTATCATTAATTCAGGAAG 442862
                           v    iv      --vv v                    v   vv ?i  
  rnd-1_family-       1522 TTCTATGTCAGAGTTCCATGAGACACAACAATTATCATTTATTGCGNGAG 1571

  scaffold38|si     442863 TTCT--TTCTCTGGTTATTCTTTTTGTTTCTGTG--GCGGTGGTG 442903
                               --   vv          vi           --  v  ?   
  rnd-1_family-       1572 TTCTAGTTCGGTGGTTATTCTGCTTGTTTCTGTGTTGCTGTNGTG 1616

Matrix = 20p43g.matrix
Kimura (with divCpGMod) = 19.18
Transitions / transversions = 0.91 (29/32)
Gap_init rate = 0.03 (11 / 335), avg. gap size = 1.36 (15 / 11)


305 21.43 2.86 0.00 scaffold38|size597357 442923 442992 (154142) C rnd-1_family-1048#Unknown (58) 447 376 m_b1307s001i13 123605

  scaffold38|si     442923 CTCAGTTCCTCATTTTGTTGGGTGTTGTCT--ACCTACATTTTTGCAATA 442970
                              i         v                --  vi        i    v
C rnd-1_family-        447 CTCGGTTCCTCATATTGTTGGGTGTTGTCTGCACACACATTTTTACAATC 398

  scaffold38|si     442971 ATCCGAGGTTACATGCATTGGT 442992
                            i v v   ivi iv i     
C rnd-1_family-        397 ACCAGTGGTCTTACTCGTTGGT 376

Matrix = 20p43g.matrix
Kimura (with divCpGMod) = 21.81
Transitions / transversions = 1.14 (8/7)
Gap_init rate = 0.01 (1 / 69), avg. gap size = 2.00 (2 / 1)

1188 19.28 1.43 1.43 scaffold38|size597357 442951 443229 (153905) C rnd-1_family-1048#Unknown (226) 279 1 m_b1307s001i14 123605

  scaffold38|si     442951 CTACCTACATTTTTGCAATAATCCGAGGTTACATGCATTGGTTTGCATTG 443000
                            i   v   v   v   i-   i   iiv v  v  v v    v  i v 
C rnd-1_family-        279 CCACCAACAATTTGGCAG-AATTCGAAAATTCAGGCTTAGGTTGGCGTGG 231

  scaffold38|si     443001 TCTGCAAGTTTTTATGAAGGGTGTCATTTTTGTTGCTGCTTTGTTTGATT 443050
                            v   v      i    iv           i i   v   ?   ?     
C rnd-1_family-        230 TGTGCCAGTTTTCATGAGTGGTGTCATTTTCGCTGCGGCTNTGTNTGATT 181

  scaffold38|si     443051 TTCACTCTTGGTCTAGTTCTGCATTTTAT-TGTCGAACACTATCTCATCA 443099
                                   ?  ?        v    v-  -i   v      v        
C rnd-1_family-        180 TTCACTCTNGGNCTAGTTCTTCATTG-ATGCGTCCAACACTCTCTCATCA 132

  scaffold38|si     443100 TGAACATTCTCAATCTGTTCTTGCAATTTAGCCTGTTATACAAAACCCGT 443149
                              vi    i iv viv    i i    i      ?i           i 
C rnd-1_family-        131 TGACTATTCCCGCTGCTTTCTCGTAATTCAGCCTGNCATACAAAACCCAT 82

  scaffold38|si     443150 CAACACTGTCTTGCCCGTCAC---CGTTGACTAGAGGATCAAAATTTAAT 443196
                            -       i  i   i    ---i?  ? -         ? v   v   
C rnd-1_family-         81 C-ACACTGTTTTACCCATCACATTTNTTNA-TAGAGGATCNACATTGAAT 34

  scaffold38|si     443197 AGGTGAGTTTGTTTTACTGATCTGTGCTATGTT 443229
                                    i    i i    ?    ii     
C rnd-1_family-         33 AGGTGAGTTCGTTTCATTGATNTGTGTCATGTT 1

Matrix = 20p43g.matrix
Kimura (with divCpGMod) = 20.55
Transitions / transversions = 1.21 (29/24)
Gap_init rate = 0.02 (6 / 278), avg. gap size = 1.33 (8 / 6)


2922 7.97 1.20 0.24 scaffold38|size597357 443020 443434 (153700) rnd-1_family-114#Unknown 1226 1644 (0) m_b1307s001i15 123606

  scaffold38|si     443020 GGTGTCATTTTTGTTGCTGCTTTGTTTGATTTTCACTCTTGGTCTAGTTC 443069
                                      i     -                     ?          
  rnd-1_family-       1226 GGTGTCATTTTCGTTGC-GCTTTGTTTGATTTTCACTCTNGGTCTAGTTC 1274

  scaffold38|si     443070 TGCATTTTATTGTCGAACACTATCTCATCATGAACATTCTCAATCTG-TT 443118
                              i          v                    i     i     -  
  rnd-1_family-       1275 TGCGTTTTATTGTCCAACACTATCTCATCATGAACGTTCTCGATCTGCTT 1324

  scaffold38|si     443119 CTTGCAATTTAGCCTGTTATACAAAACCCGTCAACACTGTCTTGCCCGTC 443168
                             i i    i       i     i     i             i      
  rnd-1_family-       1325 CTCGTAATTCAGCCTGTCATACAGAACCCATCAACACTGTCTTACCCGTC 1374

  scaffold38|si     443169 ACCGTTGACTAGAGGATCAAAATTTAATAGGTGAGTTTGTTTTACTGATC 443218
                                 v   i       i v                 ?           
  rnd-1_family-       1375 ACCGTTTACTGGAGGATCGACATTTAATAGGTGAGTTTNTTTTACTGATC 1424

  scaffold38|si     443219 TGTGCTATGTTGTTGTTTGATGTTATACACTCACCTAAAAATTGCTATAT 443268
                                      v  v                   ?   ?      i  ? 
  rnd-1_family-       1425 TGTGCTATGTTCTTCTTTGATGTTATACACTCACNTAANAATTGCCATNT 1474

  scaffold38|si     443269 TCGTTGTCAGGTGAGAAGACCG-AAATTTTTTTTTGCCTTGAGGTGGTTC 443317
                            i  ?   i           i -      v              v     
  rnd-1_family-       1475 TTGTNGTCGGGTGAGAAGACTGAAAATTTATTTTTGCCTTGAGGAGGTTC 1524

  scaffold38|si     443318 TATGTC--AGTTCCATGAGACACAACAATTATCATTTATTGTGGGATTTC 443365
                                 --                                 i ?  v   
  rnd-1_family-       1525 TATGTCAGAGTTCCATGAGACACAACAATTATCATTTATTGCGNGAGTTC 1574

  scaffold38|si     443366 TCTTTC-GTGGTTGTTCTGCTTGTTTCTGTGTTGTTGTAGTGCTGGTTCA 443414
                            vv   -      i                    i   ?    i     i
  rnd-1_family-       1575 TAGTTCGGTGGTTATTCTGCTTGTTTCTGTGTTGCTGTNGTGCCGGTTCG 1624

  scaffold38|si     443415 TGGTCGCATAGTGTTGTGTC 443434
                                  i            
  rnd-1_family-       1625 TGGTCGCGTAGTGTTGTGTC 1644

Matrix = 20p43g.matrix
Kimura (with divCpGMod) = 5.93
Transitions / transversions = 2.30 (23/10)
Gap_init rate = 0.01 (5 / 414), avg. gap size = 1.20 (6 / 5)


3297 11.04 1.41 0.00 scaffold38|size597357 443469 443966 (153168) C rnd-1_family-1048#Unknown (0) 505 1 m_b1307s001i16 123607

  scaffold38|si     443469 TTTTAGCCATTTTGTATATTATCATGTTGTGAGAAGTTTGGTTTGGTGGT 443518
                                 i  i            i            i              
C rnd-1_family-        505 TTTTAGTCACTTTGTATATTATTATGTTGTGAGAAATTTGGTTTGGTGGT 456

  scaffold38|si     443519 AGTGGTTTCTCGGTTCCTCATTTTGTTGGGTGTTGTCTGCACACA--TTT 443566
                                                v                       --   
C rnd-1_family-        455 AGTGGTTTCTCGGTTCCTCATATTGTTGGGTGTTGTCTGCACACACATTT 406

  scaffold38|si     443567 TTACAATAATCAGTGGTCTTACTTGATGGTACAGCAATGAGTGGCATAGT 443616
                                  v i             i v                 v i  v 
C rnd-1_family-        405 TTACAATCACCAGTGGTCTTACTCGTTGGTACAGCAATGAGTGTCGTACT 356

  scaffold38|si     443617 GGCCAAGTCACTCTTCAATAATGTGTTGGCCTATATTTACTGCATTTTGG 443666
                           ?            v                  vi                
C rnd-1_family-        355 NGCCAAGTCACTCGTCAATAATGTGTTGGCCTTCATTTACTGCATTTTGG 306

  scaffold38|si     443667 GACATGTTAAAACTTGAGATGGGATGTCACCAACAGTTTGGCAGAATTCA 443716
                            i i        i     v       i        i             i
C rnd-1_family-        305 GGCGTGTTAAAATTTGAGCTGGGATGCCACCAACAATTTGGCAGAATTCG 256

  scaffold38|si     443717 AAAATTGTGGCTTAGGTTTGCTTTGTGTGCCAGTTTTCATGAGT-GTGTC 443765
                                 vv          v  v v                    -     
C rnd-1_family-        255 AAAATTCAGGCTTAGGTTGGCGTGGTGTGCCAGTTTTCATGAGTGGTGTC 206

  scaffold38|si     443766 ATTTTTGCTGCAGCTATGTGTGATTTTAGC-ATAGGGCTAGTTCTTCATT 443814
                                i     i   ?   ?       vi -v ?  ?             
C rnd-1_family-        205 ATTTTCGCTGCGGCTNTGTNTGATTTTCACTCTNGGNCTAGTTCTTCATT 156

  scaffold38|si     443815 GAAGTATTCAACATTTTCTCATCATGACTGTT-TTGCTGCTTTCCCATAA 443863
                             v ii i     i i             i  -ii         i i   
C rnd-1_family-        155 GATGCGTCCAACACTCTCTCATCATGACTATTCCCGCTGCTTTCTCGTAA 106

  scaffold38|si     443864 TTCAGCCTGCCACACTAAACCAATCACACTGTTCTACCCATCATATTTGT 443913
                                    ?  i  v     v           i         i    ? 
C rnd-1_family-        105 TTCAGCCTGNCATACAAAACCCATCACACTGTTTTACCCATCACATTTNT 56

  scaffold38|si     443914 TC--AGAGGAACAACACGAAATAGGTGAGCTCATTCCATTGATGTGTGTC 443961
                            ?--      v ?   ivi          i  i  i       ?      
C rnd-1_family-         55 TNATAGAGGATCNACATTGAATAGGTGAGTTCGTTTCATTGATNTGTGTC 6

  scaffold38|si     443962 ATGTT 443966
                                
C rnd-1_family-          5 ATGTT 1

Matrix = 20p43g.matrix
Kimura (with divCpGMod) = 10.10
Transitions / transversions = 1.75 (35/20)
Gap_init rate = 0.01 (5 / 497), avg. gap size = 1.40 (7 / 5)


1763 20.49 2.21 0.72 scaffold38|size597357 443761 444168 (152966) rnd-1_family-114#Unknown 1227 1640 (4) m_b1307s001i17 123608

  scaffold38|si     443761 GTGTCATTTTTGCTGCAGCTATGTGTGATTTTAGC-ATAGGGCTAGTTCT 443809
                                     i i   -   v   v       vi -v ?  v        
  rnd-1_family-       1227 GTGTCATTTTCGTTGC-GCTTTGTTTGATTTTCACTCTNGGTCTAGTTCT 1275

  scaffold38|si     443810 TCATTGAAGTATTCAACATTTTCTCATCATGACTGTTTT-G--CTGCTTT 443856
                           v i  vv v i i     i v           vi   i - --      -
  rnd-1_family-       1276 GCGTTTTATTGTCCAACACTATCTCATCATGAACGTTCTCGATCTGCTT- 1324

  scaffold38|si     443857 CCCATAATTCAGCCTGCCACACTAAACCAATCA-CACTGTTCTACCCATC 443905
                            i i            i  i  vi    v    -      ii     i  
  rnd-1_family-       1325 CTCGTAATTCAGCCTGTCATACAGAACCCATCAACACTGTCTTACCCGTC 1374

  scaffold38|si     443906 AT-ATTTGTTCAGAGGAACAACACGAAATAGGTGAGCTCATTCCATTGAT 443954
                            i-i   ii -i     v i   ivv          i i?  ii i    
  rnd-1_family-       1375 ACCGTTTACT-GGAGGATCGACATTTAATAGGTGAGTTTNTTTTACTGAT 1423

  scaffold38|si     443955 GTGTGTCATGTTGTTATTAGATGTAATATACTCACATAATAATCGCCGGT 444004
                           v    ii     v  v  v     v   i      ?   ?   i   iv?
  rnd-1_family-       1424 CTGTGCTATGTTCTTCTTTGATGTTATACACTCACNTAANAATTGCCATN 1473

  scaffold38|si     444005 TTTGTAGTCAGGTGAGAAGACTGAAAATTTATTTTTGCTTTGAGGGGCCA 444054
                                ?   i                            i      i viv
  rnd-1_family-       1474 TTTGTNGTCGGGTGAGAAGACTGAAAATTTATTTTTGCCTTGAGGAGGTT 1523

  scaffold38|si     444055 CTA--TTACAGTTCCAGGAGACACAACAATTATGATTTATTGTGGCAGTT 444102
                              -- i v       v                v        i ?v    
  rnd-1_family-       1524 CTATGTCAGAGTTCCATGAGACACAACAATTATCATTTATTGCGNGAGTT 1573

  scaffold38|si     444103 CTAGTGC-ATGGTTATCATGTTTGTTTCTATGGTGCTTTCATGCTGGTTC 444151
                                v -i       iv  i        i  v    v ?i   i     
  rnd-1_family-       1574 CTAGTTCGGTGGTTATTCTGCTTGTTTCTGTGTTGCTGTNGTGCCGGTTC 1623

  scaffold38|si     444152 TTAGTTTCATAGTGTTG 444168
                           v i  iv i        
  rnd-1_family-       1624 GTGGTCGCGTAGTGTTG 1640

Matrix = 20p43g.matrix
Kimura (with divCpGMod) = 20.99
Transitions / transversions = 1.44 (49/34)
Gap_init rate = 0.02 (10 / 407), avg. gap size = 1.20 (12 / 10)


279 17.60 0.00 5.26 scaffold38|size597357 444192 444251 (152883) C rnd-1_family-17#Unknown (493) 63 7 m_b1307s001i18 123609

  scaffold38|si     444192 CTCATGAAGGAAAAGGAGAAGGAGAAACCTGCTCAGTGATGATAAACTAA 444241
                               i  v   i   i  i ii ?  vi        ---           
C rnd-1_family-         63 CTCACGACGGAGAAGAAGGAAAANAATTCTGCTCAG---TGATAAACTAA 17

  scaffold38|si     444242 GATTTTTTAA 444251
                                  i  
C rnd-1_family-         16 GATTTTTCAA 7

Matrix = 20p43g.matrix
Kimura (with divCpGMod) = 18.93
Transitions / transversions = 4.00 (8/2)
Gap_init rate = 0.05 (3 / 59), avg. gap size = 1.00 (3 / 3)


536 19.24 2.50 5.81 scaffold38|size597357 444249 444408 (152726) rnd-1_family-134#Unknown 247 401 (0) m_b1307s001i19 123610

  scaffold38|si     444249 TAATTTTTGGTTATGCGTCTTCCTTACTGTGCTAACATGAAAAATATTTT 444298
                                      v   i    vv v    ii   ?                
  rnd-1_family-        247 TAATTTTTGGTGATGTGTCTAACGTACTACGCTNACATGAAAAATATTTT 296

  scaffold38|si     444299 T-GGTGATCTTTGGGGTTAAGACACAGCATAATGA---ATTTACATGATG 444344
                            -       ii  --- i v v---- v  v   v---    i v -- v
  rnd-1_family-        297 TTGGTGATCCCTG---TCATGT----GAATTATGCCTTATTTGCCT--TT 337

  scaffold38|si     444345 GTTTTATTGACCATTTTTGAGTGTGCGTTGAGATGGAAAATAATTTTTGG 444394
                           iiv    ?           i           vi v     i         
  rnd-1_family-        338 ACGTTATNGACCATTTTTGGGTGTGCGTTGACGTTGAAAACAATTTTTGG 387

  scaffold38|si     444395 CAAAGTAATAGTGT 444408
                            i    i    i  
  rnd-1_family-        388 CGAAGTGATAGCGT 401

Matrix = 20p43g.matrix
Kimura (with divCpGMod) = 18.59
Transitions / transversions = 1.07 (15/14)
Gap_init rate = 0.07 (11 / 159), avg. gap size = 1.18 (13 / 11)

590 15.97 2.42 4.10 scaffold38|size597357 444304 444427 (152707) rnd-1_family-278#Unknown 48 169 (0) m_b1307s001i20 123610

  scaffold38|si     444304 ATCTTTGGGGTTAAGACACAGCATAATGAATTTACATGATGGTTTTATTG 444353
                             i     v --   vv i   i i   vi     i  -  --  i    
  rnd-1_family-         48 ATTTTTGGCG--AAGTGATAGCGTGATGCGTTTACGTG-TG--TTCATTG 92

  scaffold38|si     444354 ACCATTTTTGAGTGTGCGTTGAGATGGAAAATAATTTTTGGCAAAGTAAT 444403
                                     i              v     i          i    i  
  rnd-1_family-         93 ACCATTTTTGGGTGTGCGTTGAGATTGAAAACAATTTTTGGCGAAGTGAT 142

  scaffold38|si     444404 AGTGTGATGCGTTTA---ACTGTGTTC 444427
                             i            ---iv       
  rnd-1_family-        143 AGCGTGATGCGTTTACGTGATGTGTTC 169

Matrix = 20p43g.matrix
Kimura (with divCpGMod) = 13.40
Transitions / transversions = 2.17 (13/6)
Gap_init rate = 0.05 (6 / 123), avg. gap size = 1.33 (8 / 6)

743 15.45 1.55 16.57 scaffold38|size597357 444340 444533 (152601) rnd-1_family-278#Unknown 1 169 (0) m_b1307s001i21 123610

  scaffold38|si     444340 TGATGGTTTTATTGACCATTTTTGAGTGTGCGTTGAGATGGAAAATAATT 444389
                                vv  i              i              v     i    
  rnd-1_family-          1 TGATGTGTTCATTGACCATTTTTGGGTGTGCGTTGAGATCGAAAACAATT 50

  scaffold38|si     444390 TTTGGCAAAGTAATAGTGTGATGCGTTTAACTGTGTTCATTGACCGCTTT 444439
                                 i    i    i            vv              ii   
  rnd-1_family-         51 TTTGGCGAAGTGATAGCGTGATGCGTTTACGTGTGTTCATTGACCATTTT 100

  scaffold38|si     444440 TGGATGTGCGATGAAAGTGATTTTTTTTCGGATGTGCGTTGAAAGTGAAT 444489
                              i      v   i ----------------------      ii-   
  rnd-1_family-        101 TGGGTGTGCGTTGAGA----------------------TTGAAAAC-AAT 127

  scaffold38|si     444490 TTTTTTCTTTACAACGTGATAGCCTGACGCGTTTA---GGTGTGTTC 444533
                             -----  vi i v        v   i       --- i       
  rnd-1_family-        128 TT-----TTGGCGAAGTGATAGCGTGATGCGTTTACGTGATGTGTTC 169

Matrix = 20p43g.matrix
Kimura (with divCpGMod) = 14.94
Transitions / transversions = 1.78 (16/9)
Gap_init rate = 0.15 (29 / 193), avg. gap size = 1.07 (31 / 29)

803 19.21 0.00 0.00 scaffold38|size597357 444464 444614 (152520) rnd-1_family-278#Unknown 19 169 (0) m_b1307s001i23 123610

  scaffold38|si     444464 TTTTCGGATGTGCGTTGAAAGTGAATTTTTTTCTTTACAACGTGATAGCC 444513
                               i  i          i vi   vvivv  i  vi i v        v
  rnd-1_family-         19 TTTTTGGGTGTGCGTTGAGATCGAAAACAATTTTTGGCGAAGTGATAGCG 68

  scaffold38|si     444514 TGACGCGTTTAGGTGTGTTCATAGACCATTTCTTGGTGTGCGTTGAGATT 444563
                              i       v          v        i v                
  rnd-1_family-         69 TGATGCGTTTACGTGTGTTCATTGACCATTTTTGGGTGTGCGTTGAGATT 118

  scaffold38|si     444564 GAAAACAATTTTTGTCGAAATGACAGTATAATGCATTTACTTGATGTGTT 444613
                                         v    i   i  ii i    i     v         
  rnd-1_family-        119 GAAAACAATTTTTGGCGAAGTGATAGCGTGATGCGTTTACGTGATGTGTT 168

  scaffold38|si     444614 C 444614
                            
  rnd-1_family-        169 C 169

Matrix = 20p43g.matrix
Kimura (with divCpGMod) = 19.04
Transitions / transversions = 1.23 (16/13)
Gap_init rate = 0.00 (0 / 150), avg. gap size = 0.0 (0 / 0)

625 16.30 9.43 3.57 scaffold38|size597357 444525 444683 (152451) rnd-1_family-278#Unknown 2 169 (0) m_b1307s001i24 123610

  scaffold38|si     444525 GGTGTGTTCATAGACCATTTCTTGGTGTGCGTTGAGATTGAAAACAATTT 444574
                            i         v        i v               i           
  rnd-1_family-          2 GATGTGTTCATTGACCATTTTTGGGTGTGCGTTGAGATCGAAAACAATTT 51

  scaffold38|si     444575 TTGTCGAAATGACAGTATAATGCATTTACTTGATGTGTTCCATAGCACAA 444624
                              v    i   i  ii i    i     ---i       -  v -  v 
  rnd-1_family-         52 TTGGCGAAGTGATAGCGTGATGCGTTTAC---GTGTGTTC-ATTG-ACCA 96

  scaffold38|si     444625 TTTTTGG-----CCTCGCTAT-------AATTTCTTTACAACGTGATAGC 444662
                                  ----- v i vv  -------     -  vi i v        
  rnd-1_family-         97 TTTTTGGGTGTGCGTTGAGATTGAAAACAATTT-TTGGCGAAGTGATAGC 145

  scaffold38|si     444663 GTGATGCGT---CGAGGTGTGTTC 444683
                                    ---  v i       
  rnd-1_family-        146 GTGATGCGTTTACGTGATGTGTTC 169

Matrix = 20p43g.matrix
Kimura (with divCpGMod) = 14.71
Transitions / transversions = 1.27 (14/11)
Gap_init rate = 0.06 (9 / 158), avg. gap size = 2.33 (21 / 9)

727 14.52 0.80 0.80 scaffold38|size597357 444639 444763 (152371) rnd-1_family-278#Unknown 45 169 (0) m_b1307s001i26 123610

  scaffold38|si     444639 ATAATTTCTTTACAACGTGATAGCGTGATGCGTCGAGGTGTGTTCATAGA 444688
                            i     -  vi i v                 iv v          v  
  rnd-1_family-         45 ACAATTT-TTGGCGAAGTGATAGCGTGATGCGTTTACGTGTGTTCATTGA 93

  scaffold38|si     444689 CCATTTT-GGGTGTGCGTTGAAATGGAAAACAATTTTTGTCCAAATGACA 444737
                                  -             i  v              v v  i   i 
  rnd-1_family-         94 CCATTTTTGGGTGTGCGTTGAGATTGAAAACAATTTTTGGCGAAGTGATA 143

  scaffold38|si     444738 GCATGATGCGTTTACTTGATATGTTC 444763
                             i            v    i     
  rnd-1_family-        144 GCGTGATGCGTTTACGTGATGTGTTC 169

Matrix = 20p43g.matrix
Kimura (with divCpGMod) = 14.38
Transitions / transversions = 1.00 (9/9)
Gap_init rate = 0.02 (2 / 124), avg. gap size = 1.00 (2 / 2)

538 11.90 0.94 4.90 scaffold38|size597357 444675 444780 (152354) rnd-1_family-278#Unknown 2 103 (66) m_b1307s001i27 123610

  scaffold38|si     444675 GGTGTGTTCATAGACCATTTT-GGGTGTGCGTTGAAATGGAAAACAATTT 444723
                            i         v         -             i  v           
  rnd-1_family-          2 GATGTGTTCATTGACCATTTTTGGGTGTGCGTTGAGATCGAAAACAATTT 51

  scaffold38|si     444724 TTGTCCAAATGACAGCATGATGCGTTTACTTGATATGTTCCATAGCACAA 444773
                              v v  i   i   i            v  ---    -   v -  v 
  rnd-1_family-         52 TTGGCGAAGTGATAGCGTGATGCGTTTACGTG---TGTT-CATTG-ACCA 96

  scaffold38|si     444774 TTTTTGG 444780
                                  
  rnd-1_family-         97 TTTTTGG 103

Matrix = 20p43g.matrix
Kimura (with divCpGMod) = 11.89
Transitions / transversions = 0.71 (5/7)
Gap_init rate = 0.06 (6 / 105), avg. gap size = 1.00 (6 / 6)


236 28.78 1.76 17.05 scaffold38|size597357 444359 444756 (152378) C rnd-4_family-169#RC/Helitron (7420) 833 488 m_b1307s001i22 123611

  scaffold38|si     444359 TTTTGAGT-GTGCGTTGAGATGGAAAATAATTTTTGGCAAAGTAATAGTG 444407
                             v i   -       i vi v    ?i v       ii v iii vii 
C rnd-4_family-        833 TTGTAAGTAGTGCGTTAACGTTGAAANCATTTTTTGGTGATGCGGTTACG 784

  scaffold38|si     444408 TGATGCGTTTAACTGTGTTCATTGACCGCTTTTGGATGTGCGATGAAAGT 444457
                             i      --  ---   v --i v  i      vv     v i ----
C rnd-4_family-        783 TGGTGCGTT--AC---GTTGA--AAACGTTTTTGGTGGTGCGTTAA---- 745

  scaffold38|si     444458 GATTTTTTTTCGGATGTGCGTTGAAAGTGAATTTTTTTCTTTACAACGTG 444507
                           -------    i ---        v-  i  vi     vv -----    
C rnd-4_family-        744 -------TTTCAG---TGCGTTGAC-GTAAAGCTTTTTGGT-----CGTG 711

  scaffold38|si     444508 ATAGCCTGACGCGTTTAGGTGTGTTCATAGACCATTTCTTGGTGTGCGTT 444557
                           -  - v  ii       v  ------- ii vv    i v          
C rnd-4_family-        710 -TA-CGTGGTGCGTTTACGT-------TGAAAAATTTTTGGGTGTGCGTT 670

  scaffold38|si     444558 GAGATTGAAAACAATTTTTGTCGA--AATGACAGTATAATGCATTTACTT 444605
                           iivi      v ?v      vi  -- i v  - ii --   i    v? 
C rnd-4_family-        669 AGCGTTGAAACCNTTTTTTGGTGACAAGTTAC-GCGT--TGCGTTTAANT 623

  scaffold38|si     444606 GATGTGTTCCATAGCACAATTTTTGGCCTCGCTATAAT-TTCTTTACAAC 444654
                            i  i   v i viv v          --------i  -   ------  
C rnd-4_family-        622 GGTGCGTTACGTTAAAGAATTTTTGGC--------GATGTTC------AC 587

  scaffold38|si     444655 GTGATAGCGTGATGCGTCGAGGTGTGTTCATAGACCATTTTGGGT-GTGC 444703
                             vi  i-   i     i---- ii   v - i  vv    v   -    
C rnd-4_family-        586 GTTGTAA-GTGGTGCGTT----TACGTTGA-AAACATTTTTTGGTGGTGC 543

  scaffold38|si     444704 GTTG-AAATGGAAAACAATTTTTGTCCAAATGACAGCATGATGCGTTTAC 444752
                              i- vi v    ?  v      v v vii vi iii   i  i     
C rnd-4_family-        542 GTTATACGTTGAAANCATTTTTTGGCGATGCGTTAATGTGACGCATTTAC 493

  scaffold38|si     444753 -TTGA 444756
                           -    
C rnd-4_family-        492 GTTGA 488

Matrix = 20p43g.matrix
Kimura (with divCpGMod) = 30.38
Transitions / transversions = 1.26 (53/42)
Gap_init rate = 0.16 (65 / 397), avg. gap size = 1.02 (66 / 65)


313 27.39 8.64 6.88 scaffold38|size597357 444551 444793 (152341) C rnd-4_family-169#RC/Helitron (7429) 824 578 m_b1307s001i25 123612

  scaffold38|si     444551 GTGCGTTGAGATTGAAAACAATTTTTGTCGAAATGACAGTATAATGCATT 444600
                                  i vi      ?  v      -------------i i    iv 
C rnd-4_family-        824 GTGCGTTAACGTTGAAANCATTTTTTG-------------GTGATGCGGT 788

  scaffold38|si     444601 TACTTGATGTGTTCCATAGCACA-ATTTTTGGCCTCGCTATAATTTCTTT 444649
                              v  i  i   v i v v v -i       ivvi  vv       vv 
C rnd-4_family-        787 TACGTGGTGCGTTACGTTGAAAACGTTTTTGGTGGTGCGTTAATTTCAGT 738

  scaffold38|si     444650 AC---AACGTGATAGCGTGATG--CGT---CGAGGTGTGTT--CATAGAC 444689
                           i ---i    i -   v vv  --   ---  v    i   -- i v  v
C rnd-4_family-        737 GCGTTGACGTAA-AGCTTTTTGGTCGTGTACGTGGTGCGTTTACGTTGAA 689

  scaffold38|si     444690 CA--TTTTGGGTGTGCGTTGAAATGGAAAACAATTTTTGTC--CAAATGA 444735
                           v --               iivi v    v ?v      vi--   i v 
C rnd-4_family-        688 AAATTTTTGGGTGTGCGTTAGCGTTGAAACCNTTTTTTGGTGACAAGTTA 639

  scaffold38|si     444736 CAGCATGATGCGTTTACTTGATATGTTCCATAGCACAATTTTTGGC---- 444781
                            -  i --        v?  i ii   v i viv v          ----
C rnd-4_family-        638 C-GCGT--TGCGTTTAANTGGTGCGTTACGTTAAAGAATTTTTGGCGATG 592

  scaffold38|si     444782 --CACGCTATAAAT 444793
                           --    i i   i 
C rnd-4_family-        591 TTCACGTTGTAAGT 578

Matrix = 20p43g.matrix
Kimura (with divCpGMod) = 28.02
Transitions / transversions = 0.94 (30/32)
Gap_init rate = 0.11 (26 / 242), avg. gap size = 1.46 (38 / 26)


1258 10.95 2.49 0.00 scaffold38|size597357 444740 444940 (152194) C rnd-1_family-67#Unknown (334) 209 4 m_b1307s001i28 123613

  scaffold38|si     444740 ATGATGC-GTTTAC-TTGATA--TGTTCCATAGCACAATTTTTGGCCACG 444785
                             v    -      -  v i --     v                   i 
C rnd-1_family-        209 ATTATGCCGTTTACCTTTACAGCTGTTCAATAGCACAATTTTTGGCCATG 160

  scaffold38|si     444786 CTATAAATTAATTTTAGATATAATTTTAGAGGTAGTCACATATCAATAGT 444835
                              i     iv                       i           i   
C rnd-1_family-        159 CTACAAATTGCTTTTAGATATAATTTTAGAGGTAATCACATATCAACAGT 110

  scaffold38|si     444836 TATTGAATACCCATGCGTGAGAACCCAAACACTTAGGCATTTACGGGTAT 444885
                           ?                 ivi    ?   v        v           
C rnd-1_family-        109 NATTGAATACCCATGCGTATAAACCNAAAAACTTAGGCTTTTACGGGTAT 60

  scaffold38|si     444886 TTGCAGCAGTGTATCTGTGGATTCACCTATAAAATTCAAAAGTTAAAAAA 444935
                             ?           v i  i             i i       v      
C rnd-1_family-         59 TTNCAGCAGTGTATATATGAATTCACCTATAAAGTCCAAAAGTGAAAAAA 10

  scaffold38|si     444936 A-GTCT 444940
                           i-    
C rnd-1_family-          9 GCGTCT 4

Matrix = 20p43g.matrix
Kimura (with divCpGMod) = 12.11
Transitions / transversions = 1.44 (13/9)
Gap_init rate = 0.02 (4 / 200), avg. gap size = 1.25 (5 / 4)


536 19.24 2.50 5.81 scaffold38|size597357 444249 444408 (152726) rnd-1_family-134#Unknown 247 401 (0) m_b1307s001i19 123610

  scaffold38|si     444249 TAATTTTTGGTTATGCGTCTTCCTTACTGTGCTAACATGAAAAATATTTT 444298
                                      v   i    vv v    ii   ?                
  rnd-1_family-        247 TAATTTTTGGTGATGTGTCTAACGTACTACGCTNACATGAAAAATATTTT 296

  scaffold38|si     444299 T-GGTGATCTTTGGGGTTAAGACACAGCATAATGA---ATTTACATGATG 444344
                            -       ii  --- i v v---- v  v   v---    i v -- v
  rnd-1_family-        297 TTGGTGATCCCTG---TCATGT----GAATTATGCCTTATTTGCCT--TT 337

  scaffold38|si     444345 GTTTTATTGACCATTTTTGAGTGTGCGTTGAGATGGAAAATAATTTTTGG 444394
                           iiv    ?           i           vi v     i         
  rnd-1_family-        338 ACGTTATNGACCATTTTTGGGTGTGCGTTGACGTTGAAAACAATTTTTGG 387

  scaffold38|si     444395 CAAAGTAATAGTGT 444408
                            i    i    i  
  rnd-1_family-        388 CGAAGTGATAGCGT 401

Matrix = 20p43g.matrix
Kimura (with divCpGMod) = 18.59
Transitions / transversions = 1.07 (15/14)
Gap_init rate = 0.07 (11 / 159), avg. gap size = 1.18 (13 / 11)

590 15.97 2.42 4.10 scaffold38|size597357 444304 444427 (152707) rnd-1_family-278#Unknown 48 169 (0) m_b1307s001i20 123610

  scaffold38|si     444304 ATCTTTGGGGTTAAGACACAGCATAATGAATTTACATGATGGTTTTATTG 444353
                             i     v --   vv i   i i   vi     i  -  --  i    
  rnd-1_family-         48 ATTTTTGGCG--AAGTGATAGCGTGATGCGTTTACGTG-TG--TTCATTG 92

  scaffold38|si     444354 ACCATTTTTGAGTGTGCGTTGAGATGGAAAATAATTTTTGGCAAAGTAAT 444403
                                     i              v     i          i    i  
  rnd-1_family-         93 ACCATTTTTGGGTGTGCGTTGAGATTGAAAACAATTTTTGGCGAAGTGAT 142

  scaffold38|si     444404 AGTGTGATGCGTTTA---ACTGTGTTC 444427
                             i            ---iv       
  rnd-1_family-        143 AGCGTGATGCGTTTACGTGATGTGTTC 169

Matrix = 20p43g.matrix
Kimura (with divCpGMod) = 13.40
Transitions / transversions = 2.17 (13/6)
Gap_init rate = 0.05 (6 / 123), avg. gap size = 1.33 (8 / 6)

743 15.45 1.55 16.57 scaffold38|size597357 444340 444533 (152601) rnd-1_family-278#Unknown 1 169 (0) m_b1307s001i21 123610

  scaffold38|si     444340 TGATGGTTTTATTGACCATTTTTGAGTGTGCGTTGAGATGGAAAATAATT 444389
                                vv  i              i              v     i    
  rnd-1_family-          1 TGATGTGTTCATTGACCATTTTTGGGTGTGCGTTGAGATCGAAAACAATT 50

  scaffold38|si     444390 TTTGGCAAAGTAATAGTGTGATGCGTTTAACTGTGTTCATTGACCGCTTT 444439
                                 i    i    i            vv              ii   
  rnd-1_family-         51 TTTGGCGAAGTGATAGCGTGATGCGTTTACGTGTGTTCATTGACCATTTT 100

  scaffold38|si     444440 TGGATGTGCGATGAAAGTGATTTTTTTTCGGATGTGCGTTGAAAGTGAAT 444489
                              i      v   i ----------------------      ii-   
  rnd-1_family-        101 TGGGTGTGCGTTGAGA----------------------TTGAAAAC-AAT 127

  scaffold38|si     444490 TTTTTTCTTTACAACGTGATAGCCTGACGCGTTTA---GGTGTGTTC 444533
                             -----  vi i v        v   i       --- i       
  rnd-1_family-        128 TT-----TTGGCGAAGTGATAGCGTGATGCGTTTACGTGATGTGTTC 169

Matrix = 20p43g.matrix
Kimura (with divCpGMod) = 14.94
Transitions / transversions = 1.78 (16/9)
Gap_init rate = 0.15 (29 / 193), avg. gap size = 1.07 (31 / 29)

803 19.21 0.00 0.00 scaffold38|size597357 444464 444614 (152520) rnd-1_family-278#Unknown 19 169 (0) m_b1307s001i23 123610

  scaffold38|si     444464 TTTTCGGATGTGCGTTGAAAGTGAATTTTTTTCTTTACAACGTGATAGCC 444513
                               i  i          i vi   vvivv  i  vi i v        v
  rnd-1_family-         19 TTTTTGGGTGTGCGTTGAGATCGAAAACAATTTTTGGCGAAGTGATAGCG 68

  scaffold38|si     444514 TGACGCGTTTAGGTGTGTTCATAGACCATTTCTTGGTGTGCGTTGAGATT 444563
                              i       v          v        i v                
  rnd-1_family-         69 TGATGCGTTTACGTGTGTTCATTGACCATTTTTGGGTGTGCGTTGAGATT 118

  scaffold38|si     444564 GAAAACAATTTTTGTCGAAATGACAGTATAATGCATTTACTTGATGTGTT 444613
                                         v    i   i  ii i    i     v         
  rnd-1_family-        119 GAAAACAATTTTTGGCGAAGTGATAGCGTGATGCGTTTACGTGATGTGTT 168

  scaffold38|si     444614 C 444614
                            
  rnd-1_family-        169 C 169

Matrix = 20p43g.matrix
Kimura (with divCpGMod) = 19.04
Transitions / transversions = 1.23 (16/13)
Gap_init rate = 0.00 (0 / 150), avg. gap size = 0.0 (0 / 0)

625 16.30 9.43 3.57 scaffold38|size597357 444525 444683 (152451) rnd-1_family-278#Unknown 2 169 (0) m_b1307s001i24 123610

  scaffold38|si     444525 GGTGTGTTCATAGACCATTTCTTGGTGTGCGTTGAGATTGAAAACAATTT 444574
                            i         v        i v               i           
  rnd-1_family-          2 GATGTGTTCATTGACCATTTTTGGGTGTGCGTTGAGATCGAAAACAATTT 51

  scaffold38|si     444575 TTGTCGAAATGACAGTATAATGCATTTACTTGATGTGTTCCATAGCACAA 444624
                              v    i   i  ii i    i     ---i       -  v -  v 
  rnd-1_family-         52 TTGGCGAAGTGATAGCGTGATGCGTTTAC---GTGTGTTC-ATTG-ACCA 96

  scaffold38|si     444625 TTTTTGG-----CCTCGCTAT-------AATTTCTTTACAACGTGATAGC 444662
                                  ----- v i vv  -------     -  vi i v        
  rnd-1_family-         97 TTTTTGGGTGTGCGTTGAGATTGAAAACAATTT-TTGGCGAAGTGATAGC 145

  scaffold38|si     444663 GTGATGCGT---CGAGGTGTGTTC 444683
                                    ---  v i       
  rnd-1_family-        146 GTGATGCGTTTACGTGATGTGTTC 169

Matrix = 20p43g.matrix
Kimura (with divCpGMod) = 14.71
Transitions / transversions = 1.27 (14/11)
Gap_init rate = 0.06 (9 / 158), avg. gap size = 2.33 (21 / 9)

727 14.52 0.80 0.80 scaffold38|size597357 444639 444763 (152371) rnd-1_family-278#Unknown 45 169 (0) m_b1307s001i26 123610

  scaffold38|si     444639 ATAATTTCTTTACAACGTGATAGCGTGATGCGTCGAGGTGTGTTCATAGA 444688
                            i     -  vi i v                 iv v          v  
  rnd-1_family-         45 ACAATTT-TTGGCGAAGTGATAGCGTGATGCGTTTACGTGTGTTCATTGA 93

  scaffold38|si     444689 CCATTTT-GGGTGTGCGTTGAAATGGAAAACAATTTTTGTCCAAATGACA 444737
                                  -             i  v              v v  i   i 
  rnd-1_family-         94 CCATTTTTGGGTGTGCGTTGAGATTGAAAACAATTTTTGGCGAAGTGATA 143

  scaffold38|si     444738 GCATGATGCGTTTACTTGATATGTTC 444763
                             i            v    i     
  rnd-1_family-        144 GCGTGATGCGTTTACGTGATGTGTTC 169

Matrix = 20p43g.matrix
Kimura (with divCpGMod) = 14.38
Transitions / transversions = 1.00 (9/9)
Gap_init rate = 0.02 (2 / 124), avg. gap size = 1.00 (2 / 2)

538 11.90 0.94 4.90 scaffold38|size597357 444675 444780 (152354) rnd-1_family-278#Unknown 2 103 (66) m_b1307s001i27 123610

  scaffold38|si     444675 GGTGTGTTCATAGACCATTTT-GGGTGTGCGTTGAAATGGAAAACAATTT 444723
                            i         v         -             i  v           
  rnd-1_family-          2 GATGTGTTCATTGACCATTTTTGGGTGTGCGTTGAGATCGAAAACAATTT 51

  scaffold38|si     444724 TTGTCCAAATGACAGCATGATGCGTTTACTTGATATGTTCCATAGCACAA 444773
                              v v  i   i   i            v  ---    -   v -  v 
  rnd-1_family-         52 TTGGCGAAGTGATAGCGTGATGCGTTTACGTG---TGTT-CATTG-ACCA 96

  scaffold38|si     444774 TTTTTGG 444780
                                  
  rnd-1_family-         97 TTTTTGG 103

Matrix = 20p43g.matrix
Kimura (with divCpGMod) = 11.89
Transitions / transversions = 0.71 (5/7)
Gap_init rate = 0.06 (6 / 105), avg. gap size = 1.00 (6 / 6)


1216 14.89 3.78 1.23 scaffold38|size597357 444770 445007 (152127) rnd-1_family-84#Unknown 411 654 (0) m_b1307s001i29 123614

  scaffold38|si     444770 ACAATTTTTGGCCACGCTATAAATTAATTTTAGATATAATTTTAGAGGTA 444819
                                         i                       v     i     
  rnd-1_family-        411 ACAATTTTTGGCCATGCTATAAATTAATTTTAGATATATTTTTAAAGGTA 460

  scaffold38|si     444820 GTCACATATCAATAGTTATTGAATACCCATGCGTGAGAACCCAAACACTT 444869
                           i     v     i   v          v    i ivv  v vv  v v i
  rnd-1_family-        461 ATCACAAATCAACAGTGATTGAATACCGATGCATATCAAACATAAAAATC 510

  scaffold38|si     444870 AGGCATTTACGGGTATTTGCAGCAGTGTATCTGTGGATTCACCTATAAAA 444919
                              iv     i      v          ? v i  i              
  rnd-1_family-        511 AGGTTTTTACAGGTATTGGCAGCAGTGTNTATATGAATTCACCTATAAAA 560

  scaffold38|si     444920 TTCAAAAGTTAAAAAAA-GTCTTATGAAGGAAAAGGAGAAGGAGAAA--- 444965
                                ?   v      i-    iv ---   i           i   ---
  rnd-1_family-        561 TTCAANAGTGAAAAAAGCGTCTCCT---GGAGAAGGAGAAGGAAAAAAAT 607

  scaffold38|si     444966 -CCTGCTCAGTGATAAACTAAGATTTTT----AAAAAAATCTTGATA 445007
                           - ii ?   i                  ----i              
  rnd-1_family-        608 TCTCGNTCAATGATAAACTAAGATTTTTTCAAGAAAAAATCTTGATA 654

Matrix = 20p43g.matrix
Kimura (with divCpGMod) = 16.46
Transitions / transversions = 1.19 (19/16)
Gap_init rate = 0.03 (7 / 237), avg. gap size = 1.71 (12 / 7)


6783 7.30 2.51 2.72 scaffold38|size597357 445005 445962 (151172) C rnd-1_family-0#Unknown (1552) 956 1 m_b1307s001i30 123615

  scaffold38|si     445005 ATACATAAAAGAGACGTACCCGTGCACCGAGTTATGTACATAACAAATCG 445054
                                     v         i     v                       
C rnd-1_family-        956 ATACATAAAACAGACGTACCTGTGCAGCGAGTTATGTACATAACAAATCG 907

  scaffold38|si     445055 ATTTTACACAAACAAAGGAGCATGACAGTGCAGTTGTGTTAATAAAATTT 445104
                                i           v   i              i  -      i   
C rnd-1_family-        906 ATTTTGCACAAACAAAGTAGCGTGACAGTGCAGTTGCGT-AATAAAGTTT 858

  scaffold38|si     445105 TGCATGATTGCATAAAAAACGACTTCCCCAATCTGATACGTCCATATTGT 445154
                           i   i      i                    v   i ?v         v
C rnd-1_family-        857 CGCACGATTGCGTAAAAAACGACTTCCCCAATGTGACANCTCCATATTGG 808

  scaffold38|si     445155 GAGTCGTTCCGATTCGTTCCGTGAGGCCGCCAGGCTCATCTT---CTGCG 445201
                                i   ----------------------    i      --- v   
C rnd-1_family-        807 GAGTCATTC----------------------AGGCCCATCTTGATCAGCG 780

  scaffold38|si     445202 TTGTTCTGATTCGTTCCGGAGGCAGCCGGGCTCATCTTCTGCAACCACTG 445251
                            i    i                v   i -       -    i       
C rnd-1_family-        779 TCGTTCCGATTCGTTCCGGAGGCCGCCAG-CTCATCT-CTGCGACCACTG 732

  scaffold38|si     445252 CTCAACCGTAAAAAAATTCATGCAGC---ACGGGAAGAAACAATCACAGC 445298
                               vvi       v        v  ---       i     i       
C rnd-1_family-        731 CTCACATGTAAAAACATTCATGCTGCTGCACGGGAAAAAACAGTCACAGC 682

  scaffold38|si     445299 AAGCACATTTCACTCGTCTACTCTACCAAAAAGTCATCCCTCAAAGATGC 445348
                                        v-i                   i     iv       
C rnd-1_family-        681 AAGCACATTTCACG-ATCTACTCTACCAAAAAGTCGTCCCTTCAAGATGC 633

  scaffold38|si     445349 AATCATGGTGGTATTGCATCATCACAATCTGATCATGCCAAAACAATCAT 445398
                           i                            i   v                
C rnd-1_family-        632 GATCATGGTGGTATTGCATCATCACAATCCGATGATGCCAAAACAATCAT 583

  scaffold38|si     445399 TTTGCT----G---ATTGTCGGTCATTCTAATTGGCCTGATATTTGCATG 445441
                                 ---- ---                     v              
C rnd-1_family-        582 TTTGCTCATTGTTCATTGTCGGTCATTCTAATTGGGCTGATATTTGCATG 533

  scaffold38|si     445442 GTGGTGGAAAGCAGTTCTGGAGCAGCCTGCATGCAGCGTGGGTATGGTA- 445490
                                                                      i     -
C rnd-1_family-        532 GTGGTGGAAAGCAGTTCTGGAGCAGCCTGCATGCAGCGTGGGTGTGGTAT 483

  scaffold38|si     445491 --------CCATTAAGGTGGTACCT-ACCATACAAAAAA-TTAGCGATGT 445530
                           --------                 -             -          
C rnd-1_family-        482 TGTATCTACCATTAAGGTGGTACCTTACCATACAAAAAAATTAGCGATGT 433

  scaffold38|si     445531 GGCACAAACAAGTGAGCAACCAACGGATGTTTAAAATGTGTGCACGAAAA 445580
                                   iv                  i                     
C rnd-1_family-        432 GGCACAAATTAGTGAGCAACCAACGGATATTTAAAATGTGTGCACGAAAA 383

  scaffold38|si     445581 CTGGCATTTTTGTTTATCAAAACCTTCATTCCCTTATGTGTGTAAAGGCG 445630
                            v                                v  i      i vv  
C rnd-1_family-        382 CGGGCATTTTTGTTTATCAAAACCTTCATTCCCTAATATGTGTAGACCCG 333

  scaffold38|si     445631 TATAGTATGGTATTTTTAATATTCATGTAGGAATGTGAATATGCATACCC 445680
                                    i        i          v v         ?        
C rnd-1_family-        332 TATAGTATGATATTTTTAGTATTCATGTACGTATGTGAATANGCATACCC 283

  scaffold38|si     445681 CATGATTATGTATATAACAAGTTGAATGCTTACAGGATGGTTGTTACGCA 445730
                                               v                             
C rnd-1_family-        282 CATGATTATGTATATAACAATTTGAATGCTTACAGGATGGTTGTTACGCA 233

  scaffold38|si     445731 GCATACAAGAAAGGTGTGATTAAATGATATACAGACATTAGTAAAAAATA 445780
                              vi       v                           i         
C rnd-1_family-        232 GCAGGCAAGAAATGTGTGATTAAATGATATACAGACATTAATAAAAAATA 183

  scaffold38|si     445781 TACTAACAAATTTGTTGAATTCGTTCAAAAATTTGTGTTTACTACTGCCC 445830
                           v  vi                                  i      i   
C rnd-1_family-        182 AACGGACAAATTTGTTGAATTCGTTCAAAAATTTGTGTTCACTACTACCC 133

  scaffold38|si     445831 TCTCCTAGTGAACAGGATTTACATAACCCGTAAGTTTATATCCAGACATG 445880
                                                        i v  i      i        
C rnd-1_family-        132 TCTCCTAGTGAACAGGATTTACATAACCCATTAGCTTATATTCAGACATG 83

  scaffold38|si     445881 AATAAAAATGTGTGTTATTGCCCTTGTAGTATGCGTTTCAAACCAGTTGC 445930
                           ?          i                                      
C rnd-1_family-         82 NATAAAAATGTATGTTATTGCCCTTGTAGTATGCGTTTCAAACCAGTTGC 33

  scaffold38|si     445931 TTTCTGATATTTATTGCCACTAACTTCGATTT 445962
                                                           
C rnd-1_family-         32 TTTCTGATATTTATTGCCACTAACTTCGATTT 1

Matrix = 20p43g.matrix
Kimura (with divCpGMod) = 6.54
Transitions / transversions = 1.34 (39/29)
Gap_init rate = 0.04 (34 / 957), avg. gap size = 1.47 (50 / 34)


440 22.07 8.74 6.51 scaffold38|size597357 445753 446038 (151096) scaffold5|size2025720_(dbseq-nr_679)_[1273151,1286701]#LTR/Gypsy 7210 7501 (6050) m_b1307s001i31 123616

  scaffold38|si     445753 AATGATATA----CAGACATTAGTA-AAAAATATACTAACAA-ATTTGTT 445796
                                    ----   v     i  -    iv  iv  vv  -      i
  scaffold5|siz       7210 AATGATATATATTCAGCCATTAATATAAAAGAATGATATGAATATTTGTC 7259

  scaffold38|si     445797 GAATTCGTTCAAAAATT-TGTGTTTACTA---CT-GCCCTCTCCTAG-TG 445840
                             -   i  i       - iv    v   ---  - v v viiv   - i
  scaffold5|siz       7260 GA-TTCATTTAAAAATTGTAAGTTTCCTAAAACTCGACATACTGTAGATA 7308

  scaffold38|si     445841 -AACAG----GATTTACATAACCCGTAAGTTTA---TATCCAGACATGAA 445882
                           - v  i----i     i         ---    ---   v i     v  
  scaffold5|siz       7309 TACCAATTTCAATTTATATAACCCGT---TTTAATGTATACGGACATTAA 7355

  scaffold38|si     445883 TA-AAAAT----GTGTGTTATTGCCCTTGTAGTATGCGTTTCAAACCAGT 445927
                             -     ----   ii  v vivv  i v i ----    v   i ---
  scaffold5|siz       7356 TACAAAATACTGGTGCATTTTAAGACTCGAAAT----GTTTAAAATC--- 7398

  scaffold38|si     445928 TGCTTTCTGATATTTATTGCCACTAACTTCGATTTAATATAATATATAAG 445977
                            v    v  ----  v --   --   v iv  vv      v     vi 
  scaffold5|siz       7399 TTCTTTGTG----TTCT--CCA--AACGTTCATAAAATATATTATATTGG 7440

  scaffold38|si     445978 CCATTTGTCTTGTGACCATTTGGGGAAAGTGACCAAAAGCGACCATAAAT 446027
                             i   v i v           vv           v  v           
  scaffold5|siz       7441 CCGTTTTTTTGGTGACCATTTGCCGAAAGTGACCATAATCGACCATAAAT 7490

  scaffold38|si     446028 ATAAAATACCC 446038
                                      
  scaffold5|siz       7491 ATAAAATACCC 7501

Matrix = 20p43g.matrix
Kimura (with divCpGMod) = 24.30
Transitions / transversions = 0.69 (24/35)
Gap_init rate = 0.11 (31 / 285), avg. gap size = 1.42 (44 / 31)


262 27.50 1.25 0.00 scaffold38|size597357 446051 446130 (151004) rnd-5_family-222#Unknown 300 380 (145) m_b1307s001i32 123617

  scaffold38|si     446051 ATAGGAATTAGGATAGGGAAAAT-CAGTCCTGTGGGACAGCTCAAGGGCC 446099
                                 v     v vi   v?i -             ii vvi? ? i  
  rnd-5_family-        300 ATAGGATTTAGGTTTAGGACNGTTCAGTCCTGTGGGATGGGGTNANGACC 349

  scaffold38|si     446100 CTATCCCAAATGAATTAGTTTATGATGCTAT 446130
                            i      viv  v iii    v  i     
  rnd-5_family-        350 CCATCCCATGGGACTCGATTTAGGACGCTAT 380

Matrix = 20p43g.matrix
Kimura (with divCpGMod) = 32.41
Transitions / transversions = 1.20 (12/10)
Gap_init rate = 0.01 (1 / 79), avg. gap size = 1.00 (1 / 1)

271 19.32 8.33 2.97 scaffold38|size597357 446116 446211 (150923) rnd-5_family-222#Unknown 399 499 (26) m_b1307s001i33 123617

  scaffold38|si     446116 AGTTTATGA---TGCTATGATGAGGAA-CATTAAGACATAGGCCTAGAAA 446161
                                 v  ---     - i       -iv  i i v             
  rnd-5_family-        399 AGTTTAGGACGTTGCTA-GGTGAGGAAATTTTGAAAAATAGGCCTAGAAA 447

  scaffold38|si     446162 AA-AGGACAAAGGGAATCTAAGATCATTATAATATGGCTCCACT---CCA 446207
                             -  i  vv        v i  --   v iiv         i ---   
  rnd-5_family-        448 AATAGAACCTAGGGAATCGAGGA--ATTTTGGGATGGCTCCATTNTCCCA 495

  scaffold38|si     446208 GAGG 446211
                           i   
  rnd-5_family-        496 AAGG 499

Matrix = 20p43g.matrix
Kimura (with divCpGMod) = 22.63
Transitions / transversions = 1.25 (10/8)
Gap_init rate = 0.07 (7 / 95), avg. gap size = 1.57 (11 / 7)


10677 2.47 0.00 1.59 scaffold38|size597357 446932 448206 (148928) genome_4_4787#DNA 2 1256 (10) m_b1307s001i34 123618

  scaffold38|si     446932 GGGTTAAGGGAACTACGTTTATTTTTTAGGTGATTAGGTTGTTTCCATAA 446981
                                                                             
  genome_4_4787          2 GGGTTAAGGGAACTACGTTTATTTTTTAGGTGATTAGGTTGTTTCCATAA 51

  scaffold38|si     446982 AACAGAGAGAGATGATATATTTTTTCTTGTGTTTGTAGATAGGAAATAAT 447031
                                        v          -                         
  genome_4_4787         52 AACAGAGAGAGATTATATATTTTT-CTTGTGTTTGTAGATAGGAAATAAT 100

  scaffold38|si     447032 AGATGTCAACATACATAACACATGATTCTATTCCATGAAACTAGTAGGTA 447081
                                i i                                          
  genome_4_4787        101 AGATGCCGACATACATAACACATGATTCTATTCCATGAAACTAGTAGGTA 150

  scaffold38|si     447082 CCATAGGGTATGATATGTGCGCAAACAATCGTACGTACCATACCATATAC 447131
                            -----                                            
  genome_4_4787        151 C-----GGTATGATATGTGCGCAAACAATCGTACGTACCATACCATATAC 195

  scaffold38|si     447132 AATACTCATTCCTTGCGGCGCGCACCGCATTACTTATACAATACACTATG 447181
                                     v  i                                    
  genome_4_4787        196 AATACTCATTACTCGCGGCGCGCACCGCATTACTTATACAATACACTATG 245

  scaffold38|si     447182 GTACATTATTGTGGTACGATATAAGAGGTCTCTAGAGATACACAAGAACA 447231
                              i     ---                 v                    
  genome_4_4787        246 GTATATTAT---GGTACGATATAAGAGGTATCTAGAGATACACAAGAACA 292

  scaffold38|si     447232 CATAGGTAGAGTGTACATAGTACTAGGAGAAACAGGCAATAATATATATT 447281
                                             v                               
  genome_4_4787        293 CATAGGTAGAGTGTACATCGTACTAGGAGAAACAGGCAATAATATATATT 342

  scaffold38|si     447282 ATGCATATATATTTATACTTATATCATGAAGTACATGATTTGTGTTTCCG 447331
                                     -- v                    i     i         
  genome_4_4787        343 ATGCATATAT--TAATACTTATATCATGAAGTACGTGATTCGTGTTTCCG 390

  scaffold38|si     447332 CCAAAGTCATTCACAGGTCTTCCAATACAATACTGCGTCATCCAACGGTT 447381
                                                  ii                         
  genome_4_4787        391 CCAAAGTCATTCACAGGTCTTCCGGTACAATACTGCGTCATCCAACGGTT 440

  scaffold38|si     447382 CGTGGCTAGGATGGTTCTCATGAGGTTACCAGCACATTCGTGTGACGTGG 447431
                                                                             
  genome_4_4787        441 CGTGGCTAGGATGGTTCTCATGAGGTTACCAGCACATTCGTGTGACGTGG 490

  scaffold38|si     447432 CGACAAACTGGCAATGACCTACGTGAACAAGCACGGGACCGGCTTTTAAT 447481
                                       i     v          i                    
  genome_4_4787        491 CGACAAACTGGCGATGACATACGTGAACAGGCACGGGACCGGCTTTTAAT 540

  scaffold38|si     447482 TAACTTTAATGGTGAACTGAAAAGCCAATCTCCAAAAGAAAAGCCAATCT 447531
                             v                                               
  genome_4_4787        541 TACCTTTAATGGTGAACTGAAAAGCCAATCTCCAAAAGAAAAGCCAATCT 590

  scaffold38|si     447532 CAAAAAAGAAAACCGGATACCATTTCATTTTTACGTAGGAATAGTACGAA 447581
                                                                             
  genome_4_4787        591 CAAAAAAGAAAACCGGATACCATTTCATTTTTACGTAGGAATAGTACGAA 640

  scaffold38|si     447582 GATTGGTAAATGCCAAAAGAAAACTTATTCTCCAAAAGAAAACCAATCCC 447631
                                                    v                        
  genome_4_4787        641 GATTGGTAAATGCCAAAAGAAAACTAATTCTCCAAAAGAAAACCAATCCC 690

  scaffold38|si     447632 CAATCTATTTGCCGACATGGATAGGTTGGTATTTTATTTAAGCCTTAATG 447681
                               v           v                                 
  genome_4_4787        691 CAATATATTTGCCGACCTGGATAGGTTGGTATTTTATTTAAGCCTTAATG 740

  scaffold38|si     447682 ACGAAATCAAGACTTTCGTGAGAAGAACTATTCCCTATTAGATCGATTTT 447731
                                                                             
  genome_4_4787        741 ACGAAATCAAGACTTTCGTGAGAAGAACTATTCCCTATTAGATCGATTTT 790

  scaffold38|si     447732 GAAAAAGAATAGATCTAATCTGATACATGCCTAGGACGTGAAATCATAGG 447781
                                                                             
  genome_4_4787        791 GAAAAAGAATAGATCTAATCTGATACATGCCTAGGACGTGAAATCATAGG 840

  scaffold38|si     447782 TTAGTAATAATCGCATAACTTAGATTTTCTACATTAGAAATAGATTTTTG 447831
                                                                             
  genome_4_4787        841 TTAGTAATAATCGCATAACTTAGATTTTCTACATTAGAAATAGATTTTTG 890

  scaffold38|si     447832 AAGTTAGATAATAAACTCTTTTCTAGAGATGTGATTTTTCTAAATCATAC 447881
                                          i                                  
  genome_4_4787        891 AAGTTAGATAATAAATTCTTTTCTAGAGATGTGATTTTTCTAAATCATAC 940

  scaffold38|si     447882 ACCTTAGATCTAACAAATTTTGAGAATCTATTTTAGCAAAACTAGTAATC 447931
                              i                                 i            
  genome_4_4787        941 ACCCTAGATCTAACAAATTTTGAGAATCTATTTTAGCGAAACTAGTAATC 990

  scaffold38|si     447932 TGTTTAGATTCAAATTCTGCATAATAGATATCAAATTAGTGTTGCTATAT 447981
                                                    i     i                  
  genome_4_4787        991 TGTTTAGATTCAAATTCTGCATAATGGATATTAAATTAGTGTTGCTATAT 1040

  scaffold38|si     447982 TAGATGTAGATGGTATCCATTCCTCTTGGTGCCTTTCTAAGCAGTCGTGT 448031
                                                              v              
  genome_4_4787       1041 TAGATGTAGATGGTATCCATTCCTCTTGGTGCCTTGCTAAGCAGTCGTGT 1090

  scaffold38|si     448032 CTAATATTAATTATAATAATACTACTACATAAGTAATTACTACTTATAAT 448081
                                                i   i---                     
  genome_4_4787       1091 CTAATATTAATTATAATAATATTACC---TAAGTAATTACTACTTATAAT 1137

  scaffold38|si     448082 TACTTTGACAAATAATTATTATCTGTTAACTACTACCATACCCTACCACT 448131
                                         ---                                 
  genome_4_4787       1138 TACTTTGACAAATA---ATTATCTGTTAACTACTACCATACCCTACCACT 1184

  scaffold38|si     448132 GTACGCATGAAGTTGGAGCTTATTAGGCACAAACTATTATTATCTTTTAG 448181
                                 i                        ---                
  genome_4_4787       1185 GTACGCGTGAAGTTGGAGCTTATTAGGCACA---TATTATTATCTTTTAG 1231

  scaffold38|si     448182 CAAATAATTGATTTTCTTGGTGTTC 448206
                            i       v               
  genome_4_4787       1232 CGAATAATTTATTTTCTTGGTGTTC 1256

Matrix = 20p43g.matrix
Kimura (with divCpGMod) = 1.85
Transitions / transversions = 1.58 (19/12)
Gap_init rate = 0.02 (20 / 1274), avg. gap size = 1.00 (20 / 20)


379 27.11 11.76 3.91 scaffold38|size597357 449854 450091 (147043) C rnd-5_family-2850#Unknown (75) 271 16 m_b1307s001i35 123619

  scaffold38|si     449854 CATTACACAAAT-GCAGACTGAGTCGTCCTTGGAATACCTCATTTTGATT 449902
                              i ?   i  -   v     ?ii  ----  vvv  i  ?   ii   
C rnd-5_family-        271 CATCANACAGATCGCATACTGANCTGT----GGCCGACTTCNTTTCAATT 226

  scaffold38|si     449903 -TCACTTCAGCTCAAAAAT-GACATTGTGGAAATTTGTG-GAGATAAGTG 449949
                           -   i   v      v   -i   ivi  i  iiv  v - ii  ii i 
C rnd-5_family-        225 GTCATTTCCGCTCAACAATTAACACGATGAAAGCATGGGCGGAATGGGCG 176

  scaffold38|si     449950 TGTGTTAGTTAATTCTTACAACAATGGCATGGTCTACATTGCTGGGTATT 449999
                           vv    -   vv iv i   i v          vi    i     iv --
C rnd-5_family-        175 ATTGTT-GTTTCTCGTCACAGCTATGGCATGGTGCACATCGCTGGAAA-- 129

  scaffold38|si     450000 GCATC-TTTCAAGGTGAGTGTTGCTCTCATGACAAACTTGTC-------- 450040
                            -   -        i    iv    v v i v    i   i --------
C rnd-5_family-        128 G-ATCTTTTCAAGGCGAGTAGTGCTGTGACGTCAAATTTGCCTAACACGC 80

  scaffold38|si     450041 ------CATAAG--------CAAGTTTTCAAACTGCAACCTTTGCTGCTT 450076
                           ------   i  --------   vv      -- vv  ii    i     
C rnd-5_family-         79 GTCAGACATGAGAACGCGTACAATGTTTCAA--TCAAATTTTTGTTGCTT 32

  scaffold38|si     450077 AAACT-CAATGTTACT 450091
                                - ii    i  
C rnd-5_family-         31 AAACTCCGGTGTTGCT 16

Matrix = 20p43g.matrix
Kimura (with divCpGMod) = 30.51
Transitions / transversions = 1.48 (37/25)
Gap_init rate = 0.08 (19 / 237), avg. gap size = 2.00 (38 / 19)


989 8.76 2.16 7.39 scaffold38|size597357 452270 452454 (144680) C rnd-5_family-440#Unknown (1) 4237 4062 m_b1307s001i36 123620

  scaffold38|si     452270 TATTCTGCAAGCAGAATAACCACGCGGCGCCTTGGTCCTTGCTTATGGGT 452319
                                   ?                              i   ?i     
C rnd-5_family-       4237 TATTCTGCNAGCAGAATAACCACGCGGCGCCTTGGTCCTCGCTNGTGGGT 4188

  scaffold38|si     452320 ACGTATGGTACCTGTGTAGGAAGAGAGTGAGTAGGTGGTAAAACTAGGGA 452369
                             -----  ?          ?    i            ---- v      
C rnd-5_family-       4187 AC-----GTNCCTGTGTAGGNAGAGGGTGAGTAGGTGG----AGTAGGGA 4147

  scaffold38|si     452370 GAGGCACTGACAGCAACGTAGTCTA-CA--GTAG-TAAGTACGCTGACAG 452415
                              v    i       i   i    -i --    -   v  -     i  
C rnd-5_family-       4146 GAGTCACTAACAGCAATGTAATCTAGTAATGTAGATAACTA-GCTGATAG 4098

  scaffold38|si     452416 TGGAACAAAGTCCCTAGGTATTGTAACTGGGTTACAAGT 452454
                                 i v       i - --             i   
C rnd-5_family-       4097 TGGAACGACGTCCCTAAG-A--GTAACTGGGTTACGAGT 4062

Matrix = 20p43g.matrix
Kimura (with divCpGMod) = 7.76
Transitions / transversions = 2.75 (11/4)
Gap_init rate = 0.09 (16 / 184), avg. gap size = 1.06 (17 / 16)


1302 3.27 0.00 0.00 scaffold38|size597357 452454 452606 (144528) rnd-1_family-1345#Unknown 1 153 (0) m_b1307s001i37 123621

  scaffold38|si     452454 TATCTCCTCTTGCATTGAATTTCGATGTAAAAAATACATCAGGTAGATTT 452503
                                                                             
  rnd-1_family-          1 TATCTCCTCTTGCATTGAATTTCGATGTAAAAAATACATCAGGTAGATTT 50

  scaffold38|si     452504 ATATTAATTCCTATCGTACCGGTCACTCTTTACATTGCCCCACGATTGCC 452553
                                                                      i      
  rnd-1_family-         51 ATATTAATTCCTATCGTACCGGTCACTCTTTACATTGCCCCACAATTGCC 100

  scaffold38|si     452554 CGCCTGCCCACCAAGTTATCACGCAAGATTTTGGCAGTCGAGACTCGACC 452603
                                         v v                       vv        
  rnd-1_family-        101 CGCCTGCCCACCAATTAATCACGCAAGATTTTGGCAGTCGTCACTCGACC 150

  scaffold38|si     452604 ATA 452606
                              
  rnd-1_family-        151 ATA 153

Matrix = 20p43g.matrix
Kimura (with divCpGMod) = 3.34
Transitions / transversions = 0.25 (1/4)
Gap_init rate = 0.00 (0 / 152), avg. gap size = 0.0 (0 / 0)


12 24.89 0.00 0.00 scaffold38|size597357 452609 452642 (144492) (GTACG)n#Simple_repeat 1 34 (0) m_b1307s252i0 123622

  scaffold38|si     452609 GTACGGTACGGTATGATACTATACGATATTGTAC 452642
                                        i i   vi    i  iv    
  (GTACG)n#Simp          1 GTACGGTACGGTACGGTACGGTACGGTACGGTAC 34

Matrix = Unknown
Transitions / transversions = 2.50 (5/2)
Gap_init rate = 0.00 (0 / 33), avg. gap size = 0.0 (0 / 0)


492 29.68 0.00 2.20 scaffold38|size597357 452656 452841 (144293) C rnd-5_family-2929#Unknown (4) 807 626 m_b1307s001i38 123623

  scaffold38|si     452656 AGTTTAAGTGTAGTCTTGACGAACCCCGTTTCGTAACAAAAAAATATTAA 452705
                                i   vv i iv  v  viv  v    i          v?  i-  
C rnd-5_family-        807 AGTTTGAGTTGAATTATGTCGCGACCAGTTTTGTAACAAAAATNTAC-AA 759

  scaffold38|si     452706 TTCTCGTCTCTTTTCCTCAAGGAATCATAACTTTTTCCAGGTGGCTCGCA 452755
                                iiv -     i  i vvi            iv  v ?v iii v 
C rnd-5_family-        758 TTCTCACAT-TTTTCTTCGACCGATCATAACTTTTCACATGNCGTCTGGA 710

  scaffold38|si     452756 AGTCATTTTTGCGTGAAAATACTGCAACTCCTCACTTTTCACGCTTCATT 452805
                           iii iv      i- i       i   i     ivv iv iv vv     
C rnd-5_family-        709 GACCGATTTTGCA-GGAAATACTACAATTCCTCGAATCACGAGGATCATT 661

  scaffold38|si     452806 TTGATGTATGACATGGTGGTTCTATGACATCATGTT 452841
                                      i   i   v    ii  -  i    
C rnd-5_family-        660 TTGATGTATGATATGATGGGTCTACAAC-TCGTGTT 626

Matrix = 20p43g.matrix
Kimura (with divCpGMod) = 33.10
Transitions / transversions = 1.35 (31/23)
Gap_init rate = 0.02 (4 / 185), avg. gap size = 1.00 (4 / 4)


389 22.09 0.00 0.00 scaffold38|size597357 452810 452895 (144239) C rnd-1_family-415#Unknown (1135) 278 193 m_b1307s001i39 123624

  scaffold38|si     452810 TGTATGACATGGTGGTTCTATGACATCATGTTGGTCTTCAAATTTTGCAT 452859
                                     vi   v   i         v  vvi       ?  ivv i
C rnd-1_family-        278 TGTATGACATCATGGGTCTGTGACATCATCTTCCCCTTCAAANTTCTGAC 229

  scaffold38|si     452860 CCAAGTTGCATGTGCGCGTGAAAAATCATCTCCGTC 452895
                            v      i   vv    ii     v        ? 
C rnd-1_family-        228 CGAAGTTGTATGGTCGCGCAAAAAAACATCTCCGNC 193

Matrix = 20p43g.matrix
Kimura (with divCpGMod) = 26.98
Transitions / transversions = 0.73 (8/11)
Gap_init rate = 0.00 (0 / 85), avg. gap size = 0.0 (0 / 0)


2174 10.11 0.28 7.08 scaffold38|size597357 452927 453288 (143846) genome_11_179890-9]4#Unspecified 1 339 (180) m_b1307s001i40 123625

  scaffold38|si     452927 CCCTGGGGTCTATTTTTTTTGTATTGGGTTATGATCCCCTATATAGACCC 452976
                                               --                 v          
  genome_11_179          1 CCCTGGGGTCTATTTTTTTT--ATTGGGTTATGATCCCCAATATAGACCC 48

  scaffold38|si     452977 CCGATCGGCGAAAAATCGCGTGCAGCCCTGGGGTCTATACGCTCCGGGGT 453026
                                           v                                 
  genome_11_179         49 CCGATCGGCGAAAAATGGCGTGCAGCCCTGGGGTCTATACGCTCCGGGGT 98

  scaffold38|si     453027 CTATAAAAAAATAGACCCCCGACTTTTTTTATCGACCCGGGGTCTATATT 453076
                                    v          i           v                i
  genome_11_179         99 CTATAAAAATATAGACCCCCAACTTTTTTTATAGACCCGGGGTCTATATC 148

  scaffold38|si     453077 TACCGAATATAGACCCGGGGTCTATATTTCAATTTTGCGAAGGTCGACCG 453126
                           v   vi                   -   i v    v       i i   
  genome_11_179        149 GACCCGATATAGACCCGGGGTCTAT-TTTTATTTTTTCGAAGGTTGGCCG 197

  scaffold38|si     453127 GGGTCTATATTTTTATGGGGTCTATATTTTTAATTGTATGAGTTCCT-CC 453175
                                    ------------------     i--   iv       - v
  genome_11_179        198 GGGTCTATA------------------TTTTAG--GTACTAGTTCCTACA 227

  scaffold38|si     453176 TGTTGATTTCCACGAATAGCTTCACCAGCCCTTCTCCGATTTCGCGGAAA 453225
                           i vv  -              i               i       i    
  genome_11_179        228 CGGAGA-TTCCACGAATAGCTCCACCAGCCCTTCTCCAATTTCGCAGAAA 276

  scaffold38|si     453226 CTTTGGTCTGCTGGCTCAGTTGGTTAATCGTAAATCTGAAAAACCAAAGT 453275
                           v    i  v   iv          v            v       i    
  genome_11_179        277 GTTTGATCGGCTACCTCAGTTGGTAAATCGTAAATCTCAAAAACCGAAGT 326

  scaffold38|si     453276 TCATGTGTTAGGC 453288
                                v   v   
  genome_11_179        327 TCATGGGTTCGGC 339

Matrix = 20p43g.matrix
Kimura (with divCpGMod) = 9.58
Transitions / transversions = 0.79 (15/19)
Gap_init rate = 0.07 (25 / 361), avg. gap size = 1.00 (25 / 25)


6067 0.76 0.15 0.00 scaffold38|size597357 453281 453940 (143194) C genome_10_2458#DNA (0) 661 1 m_b1307s001i41 123626

  scaffold38|si     453281 TGTTAGGCCAAAAGCCTGTCACAAATCAATTGTCAAGCATTTGTAAAGTC 453330
                                                                             
C genome_10_245        661 TGTTAGGCCAAAAGCCTGTCACAAATCAATTGTCAAGCATTTGTAAAGTC 612

  scaffold38|si     453331 GTCTTTGCGAATCCTTGTCAGTAAAAACTTTGACAAGGATTTGCAAAATG 453380
                                                                             
C genome_10_245        611 GTCTTTGCGAATCCTTGTCAGTAAAAACTTTGACAAGGATTTGCAAAATG 562

  scaffold38|si     453381 CCTAGGAGTATGTAGAACAATTCTGTGACCAGTGCCTAATTAGTTTTAAA 453430
                                     i                    vi                 
C genome_10_245        561 CCTAGGAGTACGTAGAACAATTCTGTGACCACCGCCTAATTAGTTTTAAA 512

  scaffold38|si     453431 TAGTGTGATTTTTGACAGTTTGGCAGTACGTGACAAAAAATATGGCGCCA 453480
                                                                             
C genome_10_245        511 TAGTGTGATTTTTGACAGTTTGGCAGTACGTGACAAAAAATATGGCGCCA 462

  scaffold38|si     453481 AAACGTATCTAACTGTCAGTACATTGACAGGTAGTAATTCCGATCGTAAC 453530
                                                                             
C genome_10_245        461 AAACGTATCTAACTGTCAGTACATTGACAGGTAGTAATTCCGATCGTAAC 412

  scaffold38|si     453531 AGGTGAAAACGTGTTGGTGTTCTGGATAATTGACAAGGAATTGTAATCGC 453580
                                                                             
C genome_10_245        411 AGGTGAAAACGTGTTGGTGTTCTGGATAATTGACAAGGAATTGTAATCGC 362

  scaffold38|si     453581 GGAAAAGTAACTACCCAATTACAATTCCTTGTCAATTGCAATCGCGGAAC 453630
                                                                             
C genome_10_245        361 GGAAAAGTAACTACCCAATTACAATTCCTTGTCAATTGCAATCGCGGAAC 312

  scaffold38|si     453631 TATAGGTGCGTGATTAC-ATTCCTTAGCAATTATATTTGCTTGAAAAGTG 453679
                            i               -                                
C genome_10_245        311 TGTAGGTGCGTGATTACAATTCCTTAGCAATTATATTTGCTTGAAAAGTG 262

  scaffold38|si     453680 TAAAGAATGGATGGGGTTGTCACTTCAAGTTGGCATCATTCTGTCATTGC 453729
                                                                          i  
C genome_10_245        261 TAAAGAATGGATGGGGTTGTCACTTCAAGTTGGCATCATTCTGTCATCGC 212

  scaffold38|si     453730 AATGTGCGTTAGATGCCAACCTTTTCTGTTGGGCTACCCGATTGATGCCA 453779
                                                                             
C genome_10_245        211 AATGTGCGTTAGATGCCAACCTTTTCTGTTGGGCTACCCGATTGATGCCA 162

  scaffold38|si     453780 AACTGGATGTCTTTGCAGAAATCCCGAGCTAAACCTCAGTTGACGAGGAA 453829
                                                                             
C genome_10_245        161 AACTGGATGTCTTTGCAGAAATCCCGAGCTAAACCTCAGTTGACGAGGAA 112

  scaffold38|si     453830 TTGCAAAGTGTCATTTTGCAAATCCTTGTCAAAGTTTTTACTGACAAGGA 453879
                                                                             
C genome_10_245        111 TTGCAAAGTGTCATTTTGCAAATCCTTGTCAAAGTTTTTACTGACAAGGA 62

  scaffold38|si     453880 TTCGCAAAGACGACTTTACAAATGCTTGACAATTGATTTGTGACAGGCTT 453929
                                                                             
C genome_10_245         61 TTCGCAAAGACGACTTTACAAATGCTTGACAATTGATTTGTGACAGGCTT 12

  scaffold38|si     453930 TTGGCCTAACA 453940
                                      
C genome_10_245         11 TTGGCCTAACA 1

Matrix = 20p43g.matrix
Kimura (with divCpGMod) = 0.35
Transitions / transversions = 4.00 (4/1)
Gap_init rate = 0.00 (1 / 659), avg. gap size = 1.00 (1 / 1)


1521 6.81 0.52 0.00 scaffold38|size597357 453941 454131 (143003) genome_11_179890-9]4#Unspecified 328 519 (0) m_b1307s001i42 123625

  scaffold38|si     453941 CATGCGTTTGGTTCCCAGT-GTGTACGTCTCATTTTAATTTATTCGGAAA 453989
                               v   i  i       -             v          i     
  genome_11_179        328 CATGGGTTCGGCTCCCAGTCGTGTACGTCTCATGTTAATTTATTTGGAAA 377

  scaffold38|si     453990 TGGTCTCCGTGAAATAGACCCTGCGATCAAAAAATTTAGATCTTAGGGCT 454039
                           i       vv                         vi     i       
  genome_11_179        378 CGGTCTCCTAGAAATAGACCCTGCGATCAAAAAATACAGATCCTAGGGCT 427

  scaffold38|si     454040 GCACGGCCATCACGAGGGTCTATTTTTTATTCTCAGAAAAATGGGATCAT 454089
                             i                                               
  genome_11_179        428 GCGCGGCCATCACGAGGGTCTATTTTTTATTCTCAGAAAAATGGGATCAT 477

  scaffold38|si     454090 AACCCATCTCAAATATTGACCCCGAAAAATAGACCCCAGGGC 454131
                                           v                         
  genome_11_179        478 AACCCATCTCAAATATAGACCCCGAAAAATAGACCCCAGGGC 519

Matrix = 20p43g.matrix
Kimura (with divCpGMod) = 5.60
Transitions / transversions = 1.17 (7/6)
Gap_init rate = 0.01 (1 / 190), avg. gap size = 1.00 (1 / 1)


413 27.59 0.00 1.72 scaffold38|size597357 454143 454260 (142874) C rnd-1_family-415#Unknown (1237) 176 61 m_b1307s001i43 123624

  scaffold38|si     454143 TTACATGTGTTATAAATTCATCTGTGTCGGATGAAACCCGCGTCAACACT 454192
                                 vviiii   v   i  i viv v v i                 
C rnd-1_family-        176 TTACATCGACCGTAACTTCGTCCGGAGCTGTTAAAACCCGCGTCAACACT 127

  scaffold38|si     454193 ATATCACTGCACTACACACATGCCAAGAGATGAAGTGGAGCTGAAGGGCA 454242
                               viviv    v vv     i i  i   - i    v        v  
C rnd-1_family-        126 ATATGGGCTCACTCCTAACATGTCGAGGGAT-AGGTGGCGCTGAAGGCCA 78

  scaffold38|si     454243 TGGTCAAAAGGCTGTGCA 454260
                              i     i  i-    
C rnd-1_family-         77 TGGCCAAAAAGCC-TGCA 61

Matrix = 20p43g.matrix
Kimura (with divCpGMod) = 29.69
Transitions / transversions = 1.13 (17/15)
Gap_init rate = 0.02 (2 / 117), avg. gap size = 1.00 (2 / 2)


9825 6.67 0.16 0.00 scaffold38|size597357 454279 455508 (141626) C rnd-1_family-291#Unknown (7) 1232 1 m_b1307s001i44 123627

  scaffold38|si     454279 GGACTATTTATCGCTGAGGCACTAAATCCAGATAGTTTAATTGATTCATA 454328
                                                                             
C rnd-1_family-       1232 GGACTATTTATCGCTGAGGCACTAAATCCAGATAGTTTAATTGATTCATA 1183

  scaffold38|si     454329 ACATCTAGTTCGAGATTAAAATTTCTATAGCATAATAGTAAATTTCATTC 454378
                                                                             
C rnd-1_family-       1182 ACATCTAGTTCGAGATTAAAATTTCTATAGCATAATAGTAAATTTCATTC 1133

  scaffold38|si     454379 ATAGTTTCTGAGCAATTTCAATTATGAATCATGATAATTCTTAGTAACTA 454428
                                   v                          i         v    
C rnd-1_family-       1132 ATAGTTTCGGAGCAATTTCAATTATGAATCATGATGATTCTTAGTCACTA 1083

  scaffold38|si     454429 AAACTTAAAACATCACGTCAACGAAAGACATCAGATCACACTCTAATGTC 454478
                                      v                                      
C rnd-1_family-       1082 AAACTTAAAACCTCACGTCAACGAAAGACATCAGATCACACTCTAATGTC 1033

  scaffold38|si     454479 TTCAAGTTTACCAGCATCCGGTCAATGCAAAGCTCGGAATGCAAATCAAC 454528
                                              i                              
C rnd-1_family-       1032 TTCAAGTTTACCAGCATCCAGTCAATGCAAAGCTCGGAATGCAAATCAAC 983

  scaffold38|si     454529 TGTGACACATCTTTCTCTGCAGCACTCGTAATCTCTTCACGGTTTACCCA 454578
                             i                                     v         
C rnd-1_family-        982 TGCGACACATCTTTCTCTGCAGCACTCGTAATCTCTTCACCGTTTACCCA 933

  scaffold38|si     454579 CTACACATAATGTATTTTTGGGGGTAGCTAAGCGAAATAATGACAGGAGG 454628
                                   i                            i            
C rnd-1_family-        932 CTACACATGATGTATTTTTGGGGGTAGCTAAGCGAAACAATGACAGGAGG 883

  scaffold38|si     454629 AAGACGGAGTTGATGAAGAAGGAGGAGGTGGCATTGAAAAGCAACAATAT 454678
                               ?                                             
C rnd-1_family-        882 AAGANGGAGTTGATGAAGAAGGAGGAGGTGGCATTGAAAAGCAACAATAT 833

  scaffold38|si     454679 TGAACAAGAGACTCGCACCATTTTGGTTCAAGCCAAGAGTGTTGAGAACT 454728
                             ?       i        i                 i    i       
C rnd-1_family-        832 TGNACAAGAGGCTCGCACCGTTTTGGTTCAAGCCAAGGGTGTCGAGAACT 783

  scaffold38|si     454729 ATAGTATTCAGGAGTTGAAAGTACTCCTGCAATATTAAAAAAT-AAAGTA 454777
                                                                      -      
C rnd-1_family-        782 ATAGTATTCAGGAGTTGAAAGTACTCCTGCAATATTAAAAAATCAAAGTA 733

  scaffold38|si     454778 ACTGGATTGAAAAAGAATGAGTTAGTAGGCAAGTGAAAGGATGTGTTGCA 454827
                                            i          i      i              
C rnd-1_family-        732 ACTGGATTGAAAAAGAACGAGTTAGTAGACAAGTGGAAGGATGTGTTGCA 683

  scaffold38|si     454828 AAATGGAGCAGAAGCCCCCATAATGGAGGGTTGGTCAGTTGAAAAGAAGA 454877
                             i      i  v          i      ?     i             
C rnd-1_family-        682 AAGTGGAGCGGATGCCCCCATAACGGAGGGNTGGTCGGTTGAAAAGAAGA 633

  scaffold38|si     454878 AGAATGAAATAAACTCACCAATCAGGGAGTGACAATGAGAGACACTGCTT 454927
                                v            ?       i      i   i            
C rnd-1_family-        632 AGAATTAAATAAACTCACNAATCAGGAAGTGACGATGGGAGACACTGCTT 583

  scaffold38|si     454928 TAGCAAGATATCAATGCTTGATTGAGAGGCAGATGGGGAATATAATCAA- 454976
                                  ii     ?                            ?     -
C rnd-1_family-        582 TAGCAAGGCATCAANGCTTGATTGAGAGGCAGATGGGGAATATNATCAAG 533

  scaffold38|si     454977 AACATCGGCAAGGAGAAGAGGAACGTGTTGAAGCAAAAGTTGGAGGAGGC 455026
                                vi              i   v        i               
C rnd-1_family-        532 AACATGAGCAAGGAGAAGAGGGACGAGTTGAAGCGAAAGTTGGAGGAGGC 483

  scaffold38|si     455027 AGACGACTAACCTAATCATTCGGATATTATGTCTATGTCACCCCTTACTG 455076
                                   v       v                           i ? i 
C rnd-1_family-        482 AGACGACTCACCTAATAATTCGGATATTATGTCTATGTCACCCCCTNCCG 433

  scaffold38|si     455077 AAATTCCTGTGTCACAGGACAACATGGAGGAAGCCGGAGGAGAAGAAGAC 455126
                             i   i  v ?           ?            i             
C rnd-1_family-        432 AAGTTCTTGAGNCACAGGACAACNTGGAGGAAGCCGAAGGAGAAGAAGAC 383

  scaffold38|si     455127 AACACAATTCATGAGGCAGCAATGTAGATCAATAAAATAGTGAAATTGTC 455176
                                            i            i                   
C rnd-1_family-        382 AACACAATTCATGAGGCGGCAATGTAGATCGATAAAATAGTGAAATTGTC 333

  scaffold38|si     455177 TTTCAAACAACTTACCAACAGCAAAAATAGTGAATTCTCGTCACGTCGTG 455226
                                                      ii        i i          
C rnd-1_family-        332 TTTCAAACAACTTACCAACAGCAAAAACGGTGAATTCCCATCACGTCGTG 283

  scaffold38|si     455227 TTGGGTCAAAAAATGTAAAAAAATTGGCGTGGTGGTGGAGGGATTCATTC 455276
                           ii v v            v         i         ?       i   
C rnd-1_family-        282 CCGTGACAAAAAATGTAACAAAATTGGCATGGTGGTGGNGGGATTCGTTC 233

  scaffold38|si     455277 TCCCAGAATTCCCTGAATTGAGGCGATTGCACTAGGGATATTGTTGTCGC 455326
                                ?   v vvi    i i      i  i ii          i   ? 
C rnd-1_family-        232 TCCCANAATACGACGAATCGGGGCGATCGCGCCGGGGATATTGTCGTCNC 183

  scaffold38|si     455327 GGATGTGCCCGTGGATTGTGCGGTGGTGGAAGTTAAATATCTGCGATGGT 455376
                                  ?  ?            i  i       v?i             
C rnd-1_family-        182 GGATGTGNCCNTGGATTGTGCGGCGGCGGAAGTTTNGTATCTGCGATGGT 133

  scaffold38|si     455377 CTTTGTGTGCTAGGCTGAATTCTGACGATGCGGCGGAAATTGTCATGGTG 455426
                           i        v i      ?        i         i  i         
C rnd-1_family-        132 TTTTGTGTGGTGGGCTGANTTCTGACGGTGCGGCGGAGATCGTCATGGTG 83

  scaffold38|si     455427 GGTGAGTGTTGACGCAGCATGTGATGTTTTTACTTGATATGCACTAGTAA 455476
                                                          i v  i ii       ?  
C rnd-1_family-         82 GGTGAGTGTTGACGCAGCATGTGATGTTTTTGCATGGTGCGCACTAGNAA 33

  scaffold38|si     455477 GAAATGTCACACGTCACGACTACACTTAAACT 455508
                           i         i     v               
C rnd-1_family-         32 AAAATGTCACGCGTCAAGACTACACTTAAACT 1

Matrix = 20p43g.matrix
Kimura (with divCpGMod) = 4.99
Transitions / transversions = 2.90 (61/21)
Gap_init rate = 0.00 (2 / 1229), avg. gap size = 1.00 (2 / 2)

7448 2.95 0.45 0.23 scaffold38|size597357 455428 456310 (140824) C rnd-1_family-201#Unknown (0) 885 1 m_b1307s001i45 123627

  scaffold38|si     455428 GTGAGTGTTGACGCAGCATGTGATGTTTTT-ACTTGATATGCACTAGTAA 455476
                                                         -        i          
C rnd-1_family-        885 GTGAGTGTTGACGCAGCATGTGATGTTTTTTACTTGATACGCACTAGTAA 836

  scaffold38|si     455477 GAAATGTCACACGTCACGACTACACTTAAACTTGTACCATCTCTACTGGG 455526
                           i         i                     i             i   
C rnd-1_family-        835 AAAATGTCACGCGTCACGACTACACTTAAACTCGTACCATCTCTACCGGG 786

  scaffold38|si     455527 GTGAACATTCATACAAAACGCGAGAGAGCTCGATTCATACAAAACGCGAG 455576
                                                          i                  
C rnd-1_family-        785 GTGAACATTCATACAAAACGCGAGAGAGCTCAATTCATACAAAACGCGAG 736

  scaffold38|si     455577 AGTGCTCAAAACAAACTAAATAAAAGTGCAGCAAACAATCTGCACGCCAA 455626
                                                                             
C rnd-1_family-        735 AGTGCTCAAAACAAACTAAATAAAAGTGCAGCAAACAATCTGCACGCCAA 686

  scaffold38|si     455627 ACAAGAACTTCGTGACACATGATACCTGGAGTTCGTGACACCATAAACCA 455676
                                                                             
C rnd-1_family-        685 ACAAGAACTTCGTGACACATGATACCTGGAGTTCGTGACACCATAAACCA 636

  scaffold38|si     455677 TATATTGAGAATAAAAGTGCAGCAAACAATCTACACTGCCTACAAGAACT 455726
                                                                             
C rnd-1_family-        635 TATATTGAGAATAAAAGTGCAGCAAACAATCTACACTGCCTACAAGAACT 586

  scaffold38|si     455727 TCGTGACATGATGACACCTGAATGTTGTGATGCCATATCTATTAACAATT 455776
                                                    i                        
C rnd-1_family-        585 TCGTGACATGATGACACCTGAATGTCGTGATGCCATATCTATTAACAATT 536

  scaffold38|si     455777 TAAAA-TTCCTAACAATTATATGTGTATACAATATTTTTTCAGCCATTCC 455825
                                -        i                        -          
C rnd-1_family-        535 TAAAAATTCCTAACGATTATATGTGTATACAATATTTTT-CAGCCATTCC 487

  scaffold38|si     455826 CATTAAATTTTTATGTCTATGGAAGTAACCCACTATAATAATTTTTAAGA 455875
                                        i v                                  
C rnd-1_family-        486 CATTAAATTTTTACGACTATGGAAGTAACCCACTATAATAATTTTTAAGA 437

  scaffold38|si     455876 GCCACGATTATTTTATCATAATGATTTGAGCGTTAATTTTTTTAGCTTAT 455925
                                          i                      -           
C rnd-1_family-        436 GCCACGATTATTTTACCATAATGATTTGAGCGTTAATT-TTTTAGCTTAT 388

  scaffold38|si     455926 GAAACCCACGATAAT--ATTTTTTACGACTATAGAAGTATCCCACGATAA 455973
                                          --               i                 
C rnd-1_family-        387 GAAACCCACGATAATAAATTTTTTACGACTATGGAAGTATCCCACGATAA 338

  scaffold38|si     455974 TAATTTGTAACGAGCCATGATAATTTTACTACAATGAAAATAAATAATAT 456023
                                 v v        i           i i                  
C rnd-1_family-        337 TAATTTTTTACGAGCCACGATAATTTTACCATAATGAAAATAAATAATAT 288

  scaffold38|si     456024 TTATTAGCCTATTAACGGTCAAAATTCTCCAATTATTTAAAAATAATGAA 456073
                                                                 v v         
C rnd-1_family-        287 TTATTAGCCTATTAACGGTCAAAATTCTCCAATTATTTTACAATAATGAA 238

  scaffold38|si     456074 AATACATAATATTTTTTAGCCTATTAACGGTTCAACAATTAAGGATGTAT 456123
                                                                             
C rnd-1_family-        237 AATACATAATATTTTTTAGCCTATTAACGGTTCAACAATTAAGGATGTAT 188

  scaffold38|si     456124 ATAATTTACAATAATGGTTCTGTTAACTTGAAGAGAATATATATGTGCCT 456173
                                                                             
C rnd-1_family-        187 ATAATTTACAATAATGGTTCTGTTAACTTGAAGAGAATATATATGTGCCT 138

  scaffold38|si     456174 ATTTTGTACTGACCAGGACCAGTACGTTTCAAATAACTCCATTAAACATC 456223
                                                                   i    v    
C rnd-1_family-        137 ATTTTGTACTGACCAGGACCAGTACGTTTCAAATAACTCCGTTAACCATC 88

  scaffold38|si     456224 AGCTTCCAGCATAAATAACATCTACTGCCAAAACATCTTGCAGCGGCTGC 456273
                                      v          i          v                
C rnd-1_family-         87 AGCTTCCAGCAAAAATAACATCCACTGCCAAAAAATCTTGCAGCGGCTGC 38

  scaffold38|si     456274 TGATGTTTGTCTCGTGAGCATGTTTGCCCACCAATAT 456310
                             i                i                 
C rnd-1_family-         37 TGGTGTTTGTCTCGTGAGCGTGTTTGCCCACCAATAT 1

Matrix = 20p43g.matrix
Kimura (with divCpGMod) = 1.96
Transitions / transversions = 2.25 (18/8)
Gap_init rate = 0.01 (5 / 882), avg. gap size = 1.20 (6 / 5)


2047 2.53 0.00 0.00 scaffold38|size597357 456327 456563 (140571) C rnd-1_family-1298#Unknown (0) 237 1 m_b1307s001i46 123628

  scaffold38|si     456327 AGCATGTAGGATATACTATACTTTATCAGTATGTAGAAAAGTAGCGATGT 456376
                                                                             
C rnd-1_family-        237 AGCATGTAGGATATACTATACTTTATCAGTATGTAGAAAAGTAGCGATGT 188

  scaffold38|si     456377 AAAATATACATCCGAATTAAAATATTTTTTACATACATCCCGATGCACCG 456426
                                                                             
C rnd-1_family-        187 AAAATATACATCCGAATTAAAATATTTTTTACATACATCCCGATGCACCG 138

  scaffold38|si     456427 CAATCATCATTGATTTGATATGGGACACAAATTCAACGTATTATTAATTT 456476
                            i                           i    i               
C rnd-1_family-        137 CGATCATCATTGATTTGATATGGGACACAGATTCGACGTATTATTAATTT 88

  scaffold38|si     456477 TGATGAATTTTTTACATCAGGTTTACTTTATGTCACAGAGGGAATTCGTA 456526
                           i    v            i                               
C rnd-1_family-         87 CGATGTATTTTTTACATCGGGTTTACTTTATGTCACAGAGGGAATTCGTA 38

  scaffold38|si     456527 GAAGTAGTCGTAGGATACATCGAAATTTTATTGATCT 456563
                                                                
C rnd-1_family-         37 GAAGTAGTCGTAGGATACATCGAAATTTTATTGATCT 1

Matrix = 20p43g.matrix
Kimura (with divCpGMod) = 1.02
Transitions / transversions = 5.00 (5/1)
Gap_init rate = 0.00 (0 / 236), avg. gap size = 0.0 (0 / 0)


365 5.88 0.00 0.00 scaffold38|size597357 456570 456620 (140514) C rnd-5_family-440#Unknown (186) 4052 4002 m_b1307s001i47 123629

  scaffold38|si     456570 ACGAAGTGTACCCAGCCATAACCCACTACTCACTAACCTAGCTCGTCGCT 456619
                                                  i     v ?   i     ??       
C rnd-5_family-       4052 ACGAAGTGTACCCAGCCATAACCTACTACACNCTAGCCTAGNNCGTCGCT 4003

  scaffold38|si     456620 A 456620
                            
C rnd-5_family-       4002 A 4002

Matrix = 20p43g.matrix
Kimura (with divCpGMod) = 6.56
Transitions / transversions = 2.00 (2/1)
Gap_init rate = 0.00 (0 / 50), avg. gap size = 0.0 (0 / 0)


349 28.62 5.91 5.08 scaffold38|size597357 456645 456898 (140236) rnd-5_family-264#LTR/Gypsy 3284 3539 (58) m_b1307s001i48 123630

  scaffold38|si     456645 TGGGGAAAAAAACGTCAATTCGAAGGATTGAACTGATGGGAAG--ATCAA 456692
                              v  ?i    vv ---    i   v vi   i  i    i --     
  rnd-5_family-       3284 TGGCGANGAAAAATT---TTCGGAGGTTGAAACCGACGGGAGGGGATCAA 3330

  scaffold38|si     456693 CTATTTAATTGATC--TGGACGGGGTTGTG----GCCAATCTCGTCGGTG 456736
                           i ivvvi       --  ?iv i i     ---- ?  -  i   v    
  rnd-5_family-       3331 TTGAAAGATTGATCACTGNGGGAGATTGTGANGGGNCA-TCCCGTGGGTG 3379

  scaffold38|si     456737 AGAGTTGGCTC--TAGGGAGACATCAGCTTGATAGAAC-TGATGTTGACC 456783
                            v v iv  vv-- ii  i?  v   ---i  v  vv -   v  viivv
  rnd-5_family-       3380 ATATTCCGCGGGATGAGGGNACCTCA---CGAGAGTTCGTGAGGTGAGAA 3426

  scaffold38|si     456784 GTGACGCACCA-TAACCAGATGGTGCGGGAGGAGGGGGCCAGACT---GA 456829
                                i  i  - v     i     ?     i   ---      v--- i
  rnd-5_family-       3427 GTGACACATCAGTCACCAGGTGGTGNGGGAGAAGG---CCAGACGAGGGG 3473

  scaffold38|si     456830 CTGGCCCTGTATGTGGTCACTTCGTGGAGACATAGATTCTTGTGACTGGG 456879
                              i  --- v     vi         i v  vi  vv ii  i      
  rnd-5_family-       3474 CTGACC---TCTGTGGGTACTTCGTGGGGTCAAGGAAACCCGTAACTGGG 3520

  scaffold38|si     456880 ACACCTAGGGCGCTGCACC 456898
                           v iii       v   v  
  rnd-5_family-       3521 TCGTTTAGGGCGATGCCCC 3539

Matrix = 20p43g.matrix
Kimura (with divCpGMod) = 34.25
Transitions / transversions = 1.03 (35/34)
Gap_init rate = 0.08 (20 / 253), avg. gap size = 1.40 (28 / 20)


260 25.41 3.64 11.76 scaffold38|size597357 456797 456961 (140173) C rnd-5_family-1031#Unknown (5895) 167 15 m_b1307s001i49 123631

  scaffold38|si     456797 ACCAGATGGTGCGGGAGGAGGGGGCCAGAC--TGACTGGCCCTGTATGTG 456844
                                i           i ---        --v i   i  --- v   i
C rnd-5_family-        167 ACCAGGTGGTGCGGGAGAA---GGCCAGACGAGGGCTGACC---TCTGTA 124

  scaffold38|si     456845 GTCACTTCGTGGAGACATAGATTCTTGTGACTGGGACACCTAGGGCGCTG 456894
                            vi       i i v  -  ivv ii  i      v iii       v  
C rnd-5_family-        123 GATACTTCGTAGGGTCA-AGGAACCCGTAACTGGGTCGTTTAGGGCGATG 75

  scaffold38|si     456895 CACC-TAGATAGGCATAGAGGTGCGCTGCGTAGCA---ACAGTTACCATG 456940
                            v  -i i  - i i ---    v--- i  i   ---i  vv    i  
C rnd-5_family-         74 CCCCGCAAAT-GACGT---GGTGA---GTGTGGCACATGCACGTACCGTG 32

  scaffold38|si     456941 CAATTCACTTGACCCTACGTC 456961
                            v i  -  ---         
C rnd-5_family-         31 CCACTC-CT---CCCTACGTC 15

Matrix = 20p43g.matrix
Kimura (with divCpGMod) = 27.65
Transitions / transversions = 1.85 (24/13)
Gap_init rate = 0.13 (21 / 164), avg. gap size = 1.14 (24 / 21)

712 20.73 10.49 6.23 scaffold38|size597357 456900 457223 (139911) C rnd-5_family-1745#Unknown (506) 7707 7371 m_b1307s001i51 123631

  scaffold38|si     456900 AGATAGGCATAGAGGTGCGCTGCGTA-GCAA-----CAGTTACCATGCAA 456943
                                  ---- v i    vi    i-    -----   i i  v  v? 
C rnd-5_family-       7707 AGATAGG----GCGATGCGGCGCGTGTGCAANTAGGCAGCTGCCTTGGNA 7662

  scaffold38|si     456944 TTCACTTGACCCTACGTCTATCAAGGATATTCTGCAAGCAGAATAACCAC 456993
                           ---i  - i   v -        ?                          
C rnd-5_family-       7661 ---GCT-GGCCCGA-GTCTATCANGGATATTCTGCAAGCAGAATAACCAC 7617

  scaffold38|si     456994 GCGGCGCCTTGGTCCT----TGCTTATAGGTACGTACCTGTGTAG----G 457035
                                           ----       ii   i  v v  i-   ---- 
C rnd-5_family-       7616 GCGGCGCCTTGGTCCTAGGCTGCTTATGAGTATGTCCATGC-TAGATTAG 7568

  scaffold38|si     457036 AAGAGAGT--GAGTAGGTGGTAGAACTAGG----GAGAGGCACT---GAC 457076
                            i v i  --   v     v   iiv i i---- vv  v    --- ii
C rnd-5_family-       7567 AGGTGGGTGAGAGAAGGTGTTAGGGGTGGAACATGCTAGTCACTATGGGT 7518

  scaffold38|si     457077 AGCAATGTAGTCTACAGTAGAAAGTACGCTG-ACAGTGAAACAAAGTCCC 457125
                            v v      -----      i -  iiv  - vii  v           
C rnd-5_family-       7517 ACCTATGTAG-----AGTAGAGA-TATAGTGTAGGATGCAACAAAGTCCC 7474

  scaffold38|si     457126 T-AGGTAACTGGGTTACAAGTATCTA--GCAATACGAA---GTGTACCC- 457168
                            - i  i  ?  ?    ii  ii ? --? v v  i i--- i  ??  -
C rnd-5_family-       7473 TAAAGTGACNGGNTTACGGGTGCCNAATNCTAGACAAGTATGCGTNNCCT 7424

  scaffold38|si     457169 AGCCATAACCCACTAC---TCACTAACCTAGCTCGTCGCTATTGCCCATG 457215
                           v    vv   i     --- ?i  i ---          v i i      
C rnd-5_family-       7423 CGCCAGTACCTACTACGCTTNGCTGA---AGCTCGTCGCGACTACCCATG 7377

  scaffold38|si     457216 AACGCTCC 457223
                           --      
C rnd-5_family-       7376 --CGCTCC 7371

Matrix = 20p43g.matrix
Kimura (with divCpGMod) = 24.33
Transitions / transversions = 1.52 (38/25)
Gap_init rate = 0.11 (34 / 323), avg. gap size = 1.62 (55 / 34)

2120 10.92 2.47 2.19 scaffold38|size597357 456971 457335 (139799) C rnd-5_family-440#Unknown (1) 4237 3872 m_b1307s001i52 123631

  scaffold38|si     456971 TATTCTGCAAGCAGAATAACCACGCGGCGCCTTGGTCCTTGCTTATAGGT 457020
                                   ?                              i   ?i i   
C rnd-5_family-       4237 TATTCTGCNAGCAGAATAACCACGCGGCGCCTTGGTCCTCGCTNGTGGGT 4188

  scaffold38|si     457021 ACGTACCTGTGTAGGAAGAGAGTGAGTAGGTGGTAGAACTAGGGAGAGGC 457070
                               ?          ?    i            -  ---         v 
C rnd-5_family-       4187 ACGTNCCTGTGTAGGNAGAGGGTGAGTAGGTGG-AG---TAGGGAGAGTC 4142

  scaffold38|si     457071 ACTGACAGCAATGTAGTCTA-CA--GTAGA-AAGTACGCTGACAGTGAAA 457116
                              i           i    -i --     -  v  -     i    i  
C rnd-5_family-       4141 ACTAACAGCAATGTAATCTAGTAATGTAGATAACTA-GCTGATAGTGGAA 4093

  scaffold38|si     457117 CAAAGTCCCTAGG--TAACTGGGTTACAAGTATCTAGCAATA-CGAAGTG 457163
                            i v       i --            i   -     - v  -       
C rnd-5_family-       4092 CGACGTCCCTAAGAGTAACTGGGTTACGAGT-TCTAG-ACTAACGAAGTG 4045

  scaffold38|si     457164 TACCCAGCCATAACCCACTACTCACTAACCTAGCTCGTCGCTATTGCCCA 457213
                                          i     v ?   i     ??        v      
C rnd-5_family-       4044 TACCCAGCCATAACCTACTACACNCTAGCCTAGNNCGTCGCTAGTGCCCA 3995

  scaffold38|si     457214 TGAACGCTCCGCTGTGGGAGAGAGGGCTAGAGGCATAGTGAAGGTATGGA 457263
                                                      v    v       v        ?
C rnd-5_family-       3994 TGAACGCTCCGCTGTGGGAGAGAGGGCGAGAGCCATAGTGTAGGTATGGN 3945

  scaffold38|si     457264 GATAGCTGCTTGCGGCTACAAAGTGCGACGAGGTAGGTATACCTTAGAAG 457313
                             v  iv v i vv  i     -                v   iii i  
C rnd-5_family-       3944 GAGAGTGGATCGATGCCACAAA-TGCGACGAGGTAGGTAGACCCCGGGAG 3896

  scaffold38|si     457314 GAAGTGCCCA--AAGGAGGAGCAG 457335
                           i         -- ii         
C rnd-5_family-       3895 AAAGTGCCCATGAGAGAGGAGCAG 3872

Matrix = 20p43g.matrix
Kimura (with divCpGMod) = 10.62
Transitions / transversions = 1.60 (24/15)
Gap_init rate = 0.04 (14 / 364), avg. gap size = 1.21 (17 / 14)


458 15.24 1.04 4.30 scaffold38|size597357 456816 456911 (140223) rnd-1_family-1340#Unknown 1 93 (0) m_b1307s001i50 123632

  scaffold38|si     456816 GGGGGCCAGACTGACTGGCCCTGTATGTGGTCACTTCGT-GGAGACATAG 456864
                             i          i --- i  -i  i  ?i        -? i?ii v  
  rnd-1_family-          1 GGAGGCCAGACTGGC---CTCT-CATATGNCCACTTCGTANGGNGTAGAG 46

  scaffold38|si     456865 ATTCTTGTGACTGGGACACCTAGGGCGCTGCACCTAGATAGGCATAG 456911
                             v  ?         v                      ?i   i   
  rnd-1_family-         47 ATACTNGTGACTGGGTCACCTAGGGCGCTGCACCTAGANGGGCGTAG 93

Matrix = 20p43g.matrix
Kimura (with divCpGMod) = 17.29
Transitions / transversions = 3.67 (11/3)
Gap_init rate = 0.05 (5 / 95), avg. gap size = 1.00 (5 / 5)


260 25.41 3.64 11.76 scaffold38|size597357 456797 456961 (140173) C rnd-5_family-1031#Unknown (5895) 167 15 m_b1307s001i49 123631

  scaffold38|si     456797 ACCAGATGGTGCGGGAGGAGGGGGCCAGAC--TGACTGGCCCTGTATGTG 456844
                                i           i ---        --v i   i  --- v   i
C rnd-5_family-        167 ACCAGGTGGTGCGGGAGAA---GGCCAGACGAGGGCTGACC---TCTGTA 124

  scaffold38|si     456845 GTCACTTCGTGGAGACATAGATTCTTGTGACTGGGACACCTAGGGCGCTG 456894
                            vi       i i v  -  ivv ii  i      v iii       v  
C rnd-5_family-        123 GATACTTCGTAGGGTCA-AGGAACCCGTAACTGGGTCGTTTAGGGCGATG 75

  scaffold38|si     456895 CACC-TAGATAGGCATAGAGGTGCGCTGCGTAGCA---ACAGTTACCATG 456940
                            v  -i i  - i i ---    v--- i  i   ---i  vv    i  
C rnd-5_family-         74 CCCCGCAAAT-GACGT---GGTGA---GTGTGGCACATGCACGTACCGTG 32

  scaffold38|si     456941 CAATTCACTTGACCCTACGTC 456961
                            v i  -  ---         
C rnd-5_family-         31 CCACTC-CT---CCCTACGTC 15

Matrix = 20p43g.matrix
Kimura (with divCpGMod) = 27.65
Transitions / transversions = 1.85 (24/13)
Gap_init rate = 0.13 (21 / 164), avg. gap size = 1.14 (24 / 21)

712 20.73 10.49 6.23 scaffold38|size597357 456900 457223 (139911) C rnd-5_family-1745#Unknown (506) 7707 7371 m_b1307s001i51 123631

  scaffold38|si     456900 AGATAGGCATAGAGGTGCGCTGCGTA-GCAA-----CAGTTACCATGCAA 456943
                                  ---- v i    vi    i-    -----   i i  v  v? 
C rnd-5_family-       7707 AGATAGG----GCGATGCGGCGCGTGTGCAANTAGGCAGCTGCCTTGGNA 7662

  scaffold38|si     456944 TTCACTTGACCCTACGTCTATCAAGGATATTCTGCAAGCAGAATAACCAC 456993
                           ---i  - i   v -        ?                          
C rnd-5_family-       7661 ---GCT-GGCCCGA-GTCTATCANGGATATTCTGCAAGCAGAATAACCAC 7617

  scaffold38|si     456994 GCGGCGCCTTGGTCCT----TGCTTATAGGTACGTACCTGTGTAG----G 457035
                                           ----       ii   i  v v  i-   ---- 
C rnd-5_family-       7616 GCGGCGCCTTGGTCCTAGGCTGCTTATGAGTATGTCCATGC-TAGATTAG 7568

  scaffold38|si     457036 AAGAGAGT--GAGTAGGTGGTAGAACTAGG----GAGAGGCACT---GAC 457076
                            i v i  --   v     v   iiv i i---- vv  v    --- ii
C rnd-5_family-       7567 AGGTGGGTGAGAGAAGGTGTTAGGGGTGGAACATGCTAGTCACTATGGGT 7518

  scaffold38|si     457077 AGCAATGTAGTCTACAGTAGAAAGTACGCTG-ACAGTGAAACAAAGTCCC 457125
                            v v      -----      i -  iiv  - vii  v           
C rnd-5_family-       7517 ACCTATGTAG-----AGTAGAGA-TATAGTGTAGGATGCAACAAAGTCCC 7474

  scaffold38|si     457126 T-AGGTAACTGGGTTACAAGTATCTA--GCAATACGAA---GTGTACCC- 457168
                            - i  i  ?  ?    ii  ii ? --? v v  i i--- i  ??  -
C rnd-5_family-       7473 TAAAGTGACNGGNTTACGGGTGCCNAATNCTAGACAAGTATGCGTNNCCT 7424

  scaffold38|si     457169 AGCCATAACCCACTAC---TCACTAACCTAGCTCGTCGCTATTGCCCATG 457215
                           v    vv   i     --- ?i  i ---          v i i      
C rnd-5_family-       7423 CGCCAGTACCTACTACGCTTNGCTGA---AGCTCGTCGCGACTACCCATG 7377

  scaffold38|si     457216 AACGCTCC 457223
                           --      
C rnd-5_family-       7376 --CGCTCC 7371

Matrix = 20p43g.matrix
Kimura (with divCpGMod) = 24.33
Transitions / transversions = 1.52 (38/25)
Gap_init rate = 0.11 (34 / 323), avg. gap size = 1.62 (55 / 34)

2120 10.92 2.47 2.19 scaffold38|size597357 456971 457335 (139799) C rnd-5_family-440#Unknown (1) 4237 3872 m_b1307s001i52 123631

  scaffold38|si     456971 TATTCTGCAAGCAGAATAACCACGCGGCGCCTTGGTCCTTGCTTATAGGT 457020
                                   ?                              i   ?i i   
C rnd-5_family-       4237 TATTCTGCNAGCAGAATAACCACGCGGCGCCTTGGTCCTCGCTNGTGGGT 4188

  scaffold38|si     457021 ACGTACCTGTGTAGGAAGAGAGTGAGTAGGTGGTAGAACTAGGGAGAGGC 457070
                               ?          ?    i            -  ---         v 
C rnd-5_family-       4187 ACGTNCCTGTGTAGGNAGAGGGTGAGTAGGTGG-AG---TAGGGAGAGTC 4142

  scaffold38|si     457071 ACTGACAGCAATGTAGTCTA-CA--GTAGA-AAGTACGCTGACAGTGAAA 457116
                              i           i    -i --     -  v  -     i    i  
C rnd-5_family-       4141 ACTAACAGCAATGTAATCTAGTAATGTAGATAACTA-GCTGATAGTGGAA 4093

  scaffold38|si     457117 CAAAGTCCCTAGG--TAACTGGGTTACAAGTATCTAGCAATA-CGAAGTG 457163
                            i v       i --            i   -     - v  -       
C rnd-5_family-       4092 CGACGTCCCTAAGAGTAACTGGGTTACGAGT-TCTAG-ACTAACGAAGTG 4045

  scaffold38|si     457164 TACCCAGCCATAACCCACTACTCACTAACCTAGCTCGTCGCTATTGCCCA 457213
                                          i     v ?   i     ??        v      
C rnd-5_family-       4044 TACCCAGCCATAACCTACTACACNCTAGCCTAGNNCGTCGCTAGTGCCCA 3995

  scaffold38|si     457214 TGAACGCTCCGCTGTGGGAGAGAGGGCTAGAGGCATAGTGAAGGTATGGA 457263
                                                      v    v       v        ?
C rnd-5_family-       3994 TGAACGCTCCGCTGTGGGAGAGAGGGCGAGAGCCATAGTGTAGGTATGGN 3945

  scaffold38|si     457264 GATAGCTGCTTGCGGCTACAAAGTGCGACGAGGTAGGTATACCTTAGAAG 457313
                             v  iv v i vv  i     -                v   iii i  
C rnd-5_family-       3944 GAGAGTGGATCGATGCCACAAA-TGCGACGAGGTAGGTAGACCCCGGGAG 3896

  scaffold38|si     457314 GAAGTGCCCA--AAGGAGGAGCAG 457335
                           i         -- ii         
C rnd-5_family-       3895 AAAGTGCCCATGAGAGAGGAGCAG 3872

Matrix = 20p43g.matrix
Kimura (with divCpGMod) = 10.62
Transitions / transversions = 1.60 (24/15)
Gap_init rate = 0.04 (14 / 364), avg. gap size = 1.21 (17 / 14)


2693 31.50 4.72 4.63 scaffold38|size597357 457442 460980 (136154) C rnd-5_family-1745#Unknown (2302) 5911 2370 m_b1307s001i53 123633

  scaffold38|si     457442 TCCTCGTGGGGTTCGAGTGGCCGTG-ATGACAATAGGGATGGTGGAGG-- 457488
                                   v        v  i  v -i  - ?vii----  v?     --
C rnd-5_family-       5911 TCCTCGTGCGGTTCGAGGGGTCGGGCGTG-CNCCG----TGTNGGAGGAT 5867

  scaffold38|si     457489 CAGGTCCAAGC-CGAGGGCTTTAGAGTGTTCATCCGCCGTGTAAAACGTG 457537
                            ii       v-i  v   i  v v   ??vi  ?        i  i   
C rnd-5_family-       5866 CGAGTCCAAGGGTGATGGCCTTCGTGTGNNGGTCNGCCGTGTAGAATGTG 5817

  scaffold38|si     457538 TTCCGAAGGTACATAAGGAAGGAATTGCTCTTCCAACGGAGGTGATTCTT 457587
                             v  i        ?     ? vi i   ?iv          i i  i  
C rnd-5_family-       5816 TTGCGGAGGTACATNAGGAANGTGTCGCTNCGCCAACGGAGGCGGTTTTT 5767

  scaffold38|si     457588 TATGAACAAATCGGAGTAGCGTGCGCGATGGAGCAAGTTGGCCGCAGTGA 457637
                           v   v vi i      v vi v  v  i     v i   ?  v  v    
C rnd-5_family-       5766 GATGTAAGAGTCGGAGAACTGAGCTCGGTGGAGGAGGTTNGCGGCCGTGA 5717

  scaffold38|si     457638 C-TCGAATGGAGTGTGGGCTCCAGAGTTTGAGCGGAGGAC----TATCGG 457682
                            -i  ?  v     vvi vv    ----- v v     v ---- ii   
C rnd-5_family-       5716 CGCCGNATCGAGTGGCAGGACCAG-----GCGAGGAGGTCCTTGTGCCGG 5672

  scaffold38|si     457683 GTGGTAAGTGGTAGACCTGCTTGGCTACAGAGCACAGGAAGGAGGTGATG 457732
                           vv  v v  v v vi i vv v   vi - v          ?v  i  v-
C rnd-5_family-       5671 CGGGGATGTCGAACGCTTTGTGGGCGGC-GTGCACAGGAAGNTGGCGAA- 5624

  scaffold38|si     457733 TCTTGCC--CTGTGATTTGACGGCGAGATGCCAAGGACTGGTCATAATAG 457780
                           -  v v --       i  v  v  i viv  iv vviv    ivii   
C rnd-5_family-       5623 -CTGGGCAGCTGTGATCTGTCGCCGGGTCCCCGTGTTTGGGTCGAGGTAG 5575

  scaffold38|si     457781 ATTGCGACCAGTGTGAGGGCG--GGTAGATTC-AGGCGATGAGCGCACTG 457827
                            i    i vi ---  i v  --  v  vvi -     v ?v    i i 
C rnd-5_family-       5574 ACTGCGGCGGG---GAAGCCGCTGGGAGTGCCGAGGCGTTNTGCGCGCCG 5528

  scaffold38|si     457828 GGCTATG-CGCAACATGGCGAGTACTGGACAGAGGGTAGGGTTGGAAGT- 457875
                            i v   -  vii -    vv iiiv  i    --- vvi  i   -  -
C rnd-5_family-       5527 GACGATGTCGAGGC-TGGCTTGCGTGGGGCAGA---TCCAGTCGGA-GTC 5483

  scaffold38|si     457876 -GCACT-TGCCA-TACGTAATGGTCTGAAAGTTGTTGTTATTCTTCTGCC 457922
                           - i?  -i   i-  v  i vv      v?i    ii  i  i      i
C rnd-5_family-       5482 CGTNCTGCGCCGGTAGGTGAGCGTCTGACNATTGTCATTGTTTTTCTGCT 5433

  scaffold38|si     457923 GACGGTGA---AGAAT----AGAACTATAACCCACTTGATCGTAGGAGAT 457965
                           vi   v? ---  ii ---- iiii   i------ i i-   v  ivi 
C rnd-5_family-       5432 CGCGGANACAGAGGGTCGTGAAGGTTATG------TCGG-CGTCGGGTGT 5390

  scaffold38|si     457966 AGAGGTGACGTCAGCAAAC-CGGATG-CCAGAGGAG--GTGAAGAAGGAG 458011
                           i v  i   i  -  ii  -   ii -  v v    --   i     vv 
C rnd-5_family-       5389 GGCGGCGACATC-GCGGACGCGGGCGTCCTGTGGAGTCGTGGAGAAGCCG 5341

  scaffold38|si     458012 AAATCCTCAAGGATG-TAGGAGA--CGGCATCGGGCCCGGACCAAAGGGG 458058
                             i     viv  i -ii  v  --   ?v v v vi  vv    vvi  
C rnd-5_family-       5340 AAGTCCTCCGCGACGACGGGCGATGCGGNCTGGCGATCGCCCCAATTAGG 5291

  scaffold38|si     458059 GTCCTCGATCCGAGCGAATTTAGTGTGGTGGTTGTTGCACCATTCGCTTT 458108
                           i  vv    vvviv    vvvv i        i         i   vv  
C rnd-5_family-       5290 ATCGGCGATGGTGTCGAAGGACGCGTGGTGGTCGTTGCACCACTCGGATT 5241

  scaffold38|si     458109 TCCGAAAGCCGTTATAATGACCCAGGAAAATCCAGTC--GCAGA--GGGC 458154
                            ?  i      v i  ii i  v  vivi        --  -  -- v  
C rnd-5_family-       5240 TNCGGAAGCCGGTGTAGCGGCCGAGCGCGATCCAGTCCTGC-GATCGCGC 5192

  scaffold38|si     458155 GGCCGTGGGGCTGTCAAGAGGGGCAGCGCGGGAG-CGAGA--AATGATCT 458201
                             v  v v i--   iivi i   ----      -    i-- ii   v 
C rnd-5_family-       5191 GGACGAGTGA--GTCGGCGGAGGC----CGGGAGGCGAGGTTAGCGATGT 5148

  scaffold38|si     458202 CGGCCATCATGGGGTCGTGGATCATTTCTTGACGATTGGGAACCTTCTCA 458251
                           v vvv v    vvi   vi      i  i vi  v  i     ivii  i
C rnd-5_family-       5147 AGTGAAACATGCTATCGGAGATCATCTCCTTGCGTTTAGGAACTACTTCG 5098

  scaffold38|si     458252 TATTTTCGGACGGCATCGGTCATGAGAGAAGCGTAATCCA--TTGGAACC 458299
                             i   ivi  v  i iv     v v vv i      i? -- i  ----
C rnd-5_family-       5097 TACTTTTTAACCGCGTTTGTCATTATATTAACGTAATTNACGTCGG---- 5052

  scaffold38|si     458300 CCCAGGCGGGGCGAAGGGAGTTGGCGGTCGGTGTGGCATCGGACAGCCTG 458349
                           -  v  i i  vv i     viv      v     -  v-   vi  ?i 
C rnd-5_family-       5051 -CCTGGTGAGGGCAGGGGAGGCCGCGGTCCGTGTG-CAG-GGAGGGCNCG 5005

  scaffold38|si     458350 GGTGATGTATCCCACAAGAGTGGCATGGCAGATGAAGAAGCCATCGCCCT 458399
                           ?v v     i  ? vv  v  v  i  v i?  vviv v     - ----
C rnd-5_family-       5004 NTTTATGTACCCNAGCAGCGTCGCGTGCCGNATTCGCACGCCAT-G---- 4960

  scaffold38|si     458400 TGATGGTTTCACCGCGGATGAGAGAGACCGCGTAGCAGGCAAGGATGAAG 458449
                                  viv?           ?     v        v  i ?v ivv i
C rnd-5_family-       4959 TGATGGTGCGNCCGCGGATGAGNGAGACGGCGTAGCACGCGANTACCCAA 4910

  scaffold38|si     458450 TTTTGTGCCTGGAGAGGTGAAGAAGGGCAGCACGGATCCAACAAGCCTAT 458499
                             vi vv i  i  i   iivvvv   i-   v  i  viii i     v
C rnd-5_family-       4909 TTGCGGCCTTGAAGGGGTAGCTCCGGGT-GCAGGGGTCGGGTAGGCCTAA 4861

  scaffold38|si     458500 CCTGGAGAACCAGACGAGGTAATGGTTCTTCCGGGATCCGTTAGTAACCG 458549
                           vvi vi v     iv    v i  iv            vi i      i 
C rnd-5_family-       4860 GACGTGGCACCAGGAGAGGAAGTGAATCTTCCGGGATCGATCAGTAACTG 4811

  scaffold38|si     458550 CTTGTTTAGCGCGATGGGATCGGTGCAAGCGCCCTGTAATAGAGCTTCCG 458599
                               i  ivv i  vi     viv   iv  vi i i     ii v?  i
C rnd-5_family-       4810 CTTGCTTGCAGTGAGAGGATCCAAGCAGTCGGTCCGCAATAGGACGNCCA 4761

  scaffold38|si     458600 TAATGCATGAGATTAGCTCAGCATTCGGGTGGAATCAAAGACAGCCATTG 458649
                           i   vv v     v  v  i     v   i    v ivv    i   v- 
C rnd-5_family-       4760 CAATCGAGGAGATGAGGTCGGCATTGGGGCGGAAGCGCCGACAACCAA-G 4712

  scaffold38|si     458650 AGTTCCCGTTGGGTCTG-GC-AGAGAGA-AGGAAAGTCCGTGGG-GAGGG 458695
                            ivv iv --   i   -  -   ii  -   i     -   i -     
C rnd-5_family-       4711 AAAGCTGG--GGGCCTGTGCGAGAAGGAGAGGGAAGTC-GTGAGTGAGGG 4665

  scaffold38|si     458696 ACGATTCCAAAGGGTA-ACGGGAGAGAGTGTCTGCGACAACATTCTCCAT 458744
                              -  i iv v    -i  v    vivi   v  i ii  i  i?i vi
C rnd-5_family-       4664 ACG-TTTCGCACGGTATGCGCGAGATGCCGTCGGCAATGACGTTTNTCTC 4616

  scaffold38|si     458745 GGTGGGAATATGTGCAATACGAAGGCCAACGG---GGTTTCGCAGCATGA 458791
                               vvi iii vv i ?i  ivi   ii  v---   ivv v    ---
C rnd-5_family-       4615 GGTGTCGACGCGGCCGANGCGGTAGCCGGCGCCTTGGTCGAGGAGCA--- 4569

  scaffold38|si     458792 GGGCAGCTTGGAGGCGTCCGAGGGCATGACCAGCGAAG---GAGACTCGG 458838
                            ?  i  i  i  v  vv     v ii ?? i   iv ---   ---- v
C rnd-5_family-       4568 GNGCGGCCTGAAGCCGGGCGAGGTCGCGNNCGGCGGCGCCGGAG----GT 4523

  scaffold38|si     458839 GCACCCTTGCG-GACCCAAGCTTCGCTGGATGAATTGTCGCACCTGAGGA 458887
                              v    v  -  v   v v   - i  vv vi         ii    i
C rnd-5_family-       4522 GCAGCCTTTCGTGAGCCACGATTC-CCGGCAGTGTTGTCGCACTCGAGGG 4474

  scaffold38|si     458888 GGACCACCGGGTGAGGATCAGTGGTGAG-GATGGATGGCCGTGAAGTGAC 458936
                            v v- vv     i     - i vi   -?ii vii  i vi  i   ii
C rnd-5_family-       4473 GTAG-AGAGGGTGGGGATC-GCGCCGAGTNGCGCGCGGTCTCGAGGTGGT 4426

  scaffold38|si     458937 GGCATGGTATGATGCTGCATAA--GTAATGA--TG-ATCGCAGAGTACTC 458981
                            -  -   -- iii?iv   v --  i    --  -ii    ---     
C rnd-5_family-       4425 G-CA-GGT--GGCANCCCATCATTGTGATGAGTTGTGCCGCA---TACTC 4383

  scaffold38|si     458982 TAAT-ACCTTAATGTTGATAAGTT--GACCTGTACTGTTATCCGTTAGGT 459028
                           v ii- vv  i   i    ?  ?v-- ivi   v i vvi  -  v v  
C rnd-5_family-       4382 GAGCGAAGTTGATGCTGATNAGNGCGGGGTTGTCCCGAAGTC-GTGATGT 4334

  scaffold38|si     459029 GTTTAAGAGTACGATCTGTGA----TGGCCAAGGGCCAAGGGAGGTACCA 459074
                           ii  i ?i  i  vvvi i ?----i  v --      vvv  i      
C rnd-5_family-       4333 ACTTGANGGTGCGCGGCGCGNACNTCGGGC--GGGCCATTCGAAGTACCA 4286

  scaffold38|si     459075 CCAGAA----GCCAAGGTTGTGGGAGTAACCACCTGCAGATGTAAGACTG 459120
                                 ----   ---- i v  v    v  i     i vi vv  i   
C rnd-5_family-       4285 CCAGAACTTGGCC----TCGGGGCAGTACCCGCCTGCGGCCGACAGGCTG 4240

  scaffold38|si     459121 GAGTCACTG-AAACCGACACCGATTGG-TGTCCTGTCAATTAGGTGGCTA 459168
                                i   -i?i   v v v  vv  -  - v  v-i  v    ivvii
C rnd-5_family-       4239 GAGTCGCTGCGNGCCGCCCCGGAGGGGATG-CGTGG-GATAAGGTATGCG 4192

  scaffold38|si     459169 ATCGGCGAGGAGGTAGGGATAGAGGGGTCGCACAGTGCCA-CTCGAATGA 459217
                             v  vv v     ?   vv?v?   ?vv v    v   v-     - ? 
C rnd-5_family-       4191 ATGGGGCATGAGGTNGGGCANCNGGGNGAGGACAGGGCCCTCTCGA-TNA 4143

  scaffold38|si     459218 GCTGTAGTTCC--GCGGGCAAAGTGCG-GTTAATATGGTGGAG-----GG 459259
                            ?i i  v   --    --- i  v? -?iii  i ?      -----  
C rnd-5_family-       4142 GNCGCAGGTCCCNGCGG---AGGTCNGCNCCGATGTNGTGGAGGAGNGGG 4096

  scaffold38|si     459260 TAGGCGCGTGATGGATGTACCGT-GCGGATTCAGCCTGGTAGAAGGAGGA 459308
                           i  v  i ii?  iii vi ?? -   ---i   i---  i   ? ----
C rnd-5_family-       4095 CAGCCGTGCANTGAGCGGGCNNTCGCG---CCAGT---GTGGAANG---- 4056

  scaffold38|si     459309 GAGGCGTGCTG--C--CTCCGGTGGAGGGAGTGACGCGGAGTGTTTAATT 459354
                           ---- vi    -- -- v    i  iv ii i i  - v    ivv vv?
C rnd-5_family-       4055 ----CCCGCTGGGCGACGCCGGCGGGTGAGGCGGCG-GCAGTGCGGATGN 4011

  scaffold38|si     459355 TGCTTGAGAGCATGACAGAA--GCTAGCGCTCGAGTCGATGAGGTGGTTG 459402
                              v?-  v  iivi i   --   ii -- v v iv  i      ivv 
C rnd-5_family-       4010 TGCGN-AGTGCGCCGCGGAACCGCTGAC--TGGTGCGGACGAGGTGAGAG 3964

  scaffold38|si     459403 CGGTTCAGTTTCAGAGCTGCCGCTTCTGATTGGTAA---ACATGGGGC-- 459447
                           iv   v  vivv  i   ?    ----  ?-  v  --- i   vvv --
C rnd-5_family-       3963 TTGTTGAGGCGGAGGGCTNCCGC----GAN-GGAAACGTATATGTTCCCG 3919

  scaffold38|si     459448 ATGAGGTGCTTCAGCCAAGGGGATGAGAAGCTAATGTGGCGCAGTTGTCC 459497
                            v    vii  i     v  v vvvv   ?vii      iv?  i vi  
C rnd-5_family-       3918 AGGAGGAATTTTAGCCACGGCGCGCTGAANGCGATGTGGTTNAGCTTCCC 3869

  scaffold38|si     459498 TGCAAGTGTCTCAGCTTCGAAGACGGAGAAACTGCGTCGGTGAGGGCCCC 459547
                           i ii  i?i   i  i  vvvvi ?v?   ivv   v     i  i    
C rnd-5_family-       3868 CGTGAGCNCCTCGGCCTCCTTTGCNTNGAAGGAGCGGCGGTGGGGACCCC 3819

  scaffold38|si     459548 ACGTTG----TAGCA---AGATGGTGACGGATTTGTGTGAGGAAATCATC 459590
                            v  ? ----?    ---       ?i    ?------- vi  i  viv
C rnd-5_family-       3818 AAGTNGCTCGNAGCAGGGAGATGGTNGCGGAN-------ACAAAGTCCCG 3776

  scaffold38|si     459591 AGGGGTATCAATAGTGAGACATCGGGTGTCAATAATATGCCCGAGGATCC 459640
                           v  i  ii iii?  ?  v?vi   iv  iv vii iv ?  v       
C rnd-5_family-       3775 CGGAGTGCCGGCNGTNAGTNTCCGGAGGTTTAGGGTGAGNCCCAGGATCC 3726

  scaffold38|si     459641 GGTTGAT-GGGGCCAATGACCATCTCCTCCAGCTTGTCGAAGGAGATAGG 459689
                           v     i-       -i ?v? v?  v vi        vv ?     v  
C rnd-5_family-       3725 TGTTGACCGGGGCCA-CGNGNAGNTCGTGTAGCTTGTCCCANGAGATCGG 3677

  scaffold38|si     459690 ATCTTGTCGTTTGTCCAAGGCCGAAGGC-CCAAGTAGGATGAAGATAGCC 459738
                           i  i  ?  v?- iv i v   ii  v -  ?  i  ? v      i   
C rnd-5_family-       3676 GTCCTGNCGGN-GCGCGACGCCAGAGTCGCCNAGCAGNAGGAAGATGGCC 3628

  scaffold38|si     459739 TCGATGCTAGCGGACG---TGGCACGTTCGATGCGGAC---TGTGTCGAA 459782
                                   ---     ---    vi      vv   i ---    vi iv
C rnd-5_family-       3627 TCGATGCT---GGACGCGATGGCCTGTTCGAACCGGGCGAGTGTGGTGGC 3581

  scaffold38|si     459783 GAAGTCGACGTAAATGCCATCGT----CCACATAGACATGATGGGGAGTG 459828
                             v ?  iv     i i i  v ---- v? ii    iiv?  v  v  i
C rnd-5_family-       3580 GACGNCGGGGTAAACGTCGTCCTGAAGCGNCGCAGACGCCNTGTGGCGTA 3531

  scaffold38|si     459829 GGGGCAAGGGGG--CCTGTAGGCGAGCGGGGCGACGCA--GGTT--TGG- 459871
                             -- vv     --    ---i  v  v v -     v--    --   -
C rnd-5_family-       3530 GG--CCTGGGGGTTCCTG---ACGCGCCGCG-GACGCCTTGGTTGATGGC 3487

  scaffold38|si     459872 GTCTGGCACTGCACGGGCGAGGGGTTCGGCCGTAGGTTTCCC------CA 459915
                              vv v v   vi v i  i?v i -   ----- i  ?? ------  
C rnd-5_family-       3486 GTCGCGGAATGCTTGTGTGAANCGCT-GGC-----GCTTNNCGCCGCGCA 3443

  scaffold38|si     459916 ATGACCGATCCCACTTGAGGCGGTCTAAGTATTGCCG-ATGCTTATG-AC 459963
                               i  iiv        vviv   -i  ? i    v-i  i  ?  -  
C rnd-5_family-       3442 ATGATCGGCACCACTTGATCTTGTC-GAGNACTGCCCTGTGTTTNTGCAC 3394

  scaffold38|si     459964 GGAGGGAGTCGTCATTGAAAAGGGATGTCGCGAGTTGTTCCAGCAC---C 460010
                            -     ?vi   ---   i i i-- i   --- i vv ?  ?i --- 
C rnd-5_family-       3393 G-AGGGANGTGTC---GAAGAAGA--GCCGC---TCGGGCNAGNGCTGAC 3353

  scaffold38|si     460011 TGG------CGAATGATTTCCCAGTTAGCGGGGCAGAAGTCGGCGCTGAA 460054
                              ------  ? i?iii        i       v      ?    i   
C rnd-5_family-       3352 TGGGCGCGCCGNACNGCCTCCCAGTTGGCGGGGCTGAAGTCNGCGCCGAA 3303

  scaffold38|si     460055 AGGTTGTCC-ACATGACAAGAAGAGATGGTCGGCAATGATGTAGGAAAAG 460103
                           v v?v i  - iv  i- i   v  i i      i v    ? v  i  ?
C rnd-5_family-       3302 CGCNAGCCCGATCTGG-AGGAACAGGTAGTCGGCGAGGATGNACGAGAAN 3254

  scaffold38|si     460104 GCCCCTAGAATGTCGGGGTGTAACTTAAGTTGCCGGAAGGCGGATTTGAC 460153
                             v  vivv i i ?  i  vvi   i v   ?      vv   i     
C rnd-5_family-       3253 GCGCCAGCCACGCCNGGATGGTGCTTGATTTGNCGGAAGCAGGACTTGAC 3204

  scaffold38|si     460154 ATCGTTGGCGTGCGAGATGATGTCAGCGTGAGGG-GTGTCGGCACGAAGC 460202
                           ii i        viv  i      iv i vi   -i? vii  -  ?  v
C rnd-5_family-       3203 GCCATTGGCGTGAACGACGATGTCGCCATTGGGGTANGATAGC-CGNAGG 3155

  scaffold38|si     460203 GTGTAGATATGC-ATGAGAATGGCCTCTTTGATGGAACCAAAGAGGCA-- 460249
                           v    viiii  - i?  i   v ?i vivv i? ?v ?   ?vv   --
C rnd-5_family-       3154 TTGTATGCGCGCGACNAGGATGTCNCCGCGCACNGNCCNAAANTCGCANC 3105

  scaffold38|si     460250 TG-GTTCTTCGACACCGAGGGGTGTGGATGTCATCATGTTGATGGGGGTG 460298
                             -    --   -i   v i? v     ? i   ?i?     iv     v
C rnd-5_family-       3104 TGAGTTC--CGA-GCCGCGANGGGTGGANGCCATNGNGTTGACCGGGGTC 3058

  scaffold38|si     460299 GA---CCAAGGGGTGTACCGCCGCAAGGCATCAAAGATTTGGCGGTCTTT 460345
                             ---   --- vi i iivv  ii ?  ii i     i        i  
C rnd-5_family-       3057 GAGTCCCA---GTCGCATTTGCGTGANGCGCCGAAGATCTGGCGGTCCTT 3011

  scaffold38|si     460346 CTTGCCGGGCTTCTCCAGAATGTGCTGGGGCATGAAGAAGAGGTGTGGGG 460395
                                          v  i     i  v  vi   v    vi--      
C rnd-5_family-       3010 CTTGCCGGGCTTCTCGAGGATGTGTTGTGGGGTGATGAAGCA--GTGGGG 2963

  scaffold38|si     460396 TA--AAGCGTGCAATCCAATGCGGAA-GAGGTATGACAAAGTTGTTCCTG 460442
                             --  v  ivv  v   i  i  i - v  v ii  i?       ? vv
C rnd-5_family-       2962 TACGAACCGCCAAAGCCAGTGTGGGACGCGGAACAACGNAGTTGTTNCGC 2913

  scaffold38|si     460443 TCTTCCTTATTCATAGTTGTAAGGACCTGAGGGAGTTTCTTGTC---GAT 460489
                             i     i     i  ? iv v      ivv   -v     v ---   
C rnd-5_family-       2912 TCCTCCTTGTTCATGGTNGCCATGACCTGGCCGAG-GTCTTGGCGCGGAT 2864

  scaffold38|si     460490 CGAGGGATGGTTTCGCATGCGCCAGTGTAGGAGGGCGTTGGCCCTGCTTG 460539
                           v     i     i viv ?       iv  ?  v  i   v v ??v?i 
C rnd-5_family-       2863 GGAGGGGTGGTTCCCTTTNCGCCAGTAGAGNAGCGCATTGTCGCNNGNCG 2814

  scaffold38|si     460540 TGTTGGCGACAAAATGGGTAGGGCAGCAGGTAAGCATTACACGAATGTAC 460589
                            iviv   vii ii   v v     ? vvii?iv   v  i ?iiv   v
C rnd-5_family-       2813 TAGCTGCGCTGAGGTGGTTCGGGCANCCCACNGTCATGACGCNGGAGTAG 2764

  scaffold38|si     460590 TTATCAATAAGTGGA--GGCATTACTTATGACTATGGAGGATCGCCACTA 460637
                            ivv i  ?  ? v?--   iv i -ii  iv ii ?   ivv  ?  v 
C rnd-5_family-       2763 TCTGCGATNAGNGCNTCGGCGATGC-CGTGGGTGCGNAGGGAAGCNACGA 2715

  scaffold38|si     460638 TGGACAAC-ATGGAGCGGTAAGCGCCGGTATAGTT-TTGCCGAGGAAGCG 460685
                            -v? ?i - ? vv     iv     v? i     -  ?        v  
C rnd-5_family-       2714 T-CNCNGCGANGTTGCGGTGTGCGCCCNTGTAGTTGTTNCCGAGGAACCG 2666

  scaffold38|si     460686 CATCAACAGGGAGGTGTCGAGGCCGTAGAAAAACAAGCATGCAAGCATTG 460735
                                vv?   v?ii iiv   ii    vii ?v ?   v  i  v vv 
C rnd-5_family-       2665 CATCACGNGGGCNACGCTCAGGTTGTAGTGGANGANGCAGGCGAGAAAGG 2616

  scaffold38|si     460736 CGTA-----CTGTTTGTGCCGGGGGATAGTGGTCTGGGAGGCCCAGTCCG 460780
                               -----i  i?v  ?   i ?   ?v v i? ----v         i
C rnd-5_family-       2615 CGTAGGCCTTTGCNGGTNCCGAGNGATNCTTGCNT----CGCCCAGTCCA 2570

  scaffold38|si     460781 GATTGTAGTCTCGGAT--CCAAGGAAAATCATAAGACCGAAGGGATATGT 460828
                           ii     --  ?  ??--   ii    i  i ii??v  v   vii i i
C rnd-5_family-       2569 AGTTGTA--CTNGGNNAGCCAGAGAAAGTCGTGGNNGCGTAGGTGCACGC 2522

  scaffold38|si     460829 AAGACGAGGCTAAGTGGGTAACCAATGGATGGGTATCCA-GCAAGGAGAG 460877
                            i ?vv ?iv? ii  ? vi v  ii  i -  i i v - v i  v   
C rnd-5_family-       2521 AGGNGCANAGNAGATGNGAGAGCAGCGGGT-GGCACCGATGGAGGGCGAG 2473

  scaffold38|si     460878 TGTGTCAGACACCACCAAGAAGCCGGACC---GCATGATGTACAGCAAGC 460924
                           ?i    ? ??ivi? v   ? ?  v   i--- ? i  - v  - i ? i
C rnd-5_family-       2472 NATGTCNGNNGGTNCGAAGNANCCCGACTTNAGNACGA-GGAC-GTANGT 2425

  scaffold38|si     460925 ATGTTTCAAAGGAGGCTTCTTGTGAGAAGGAGTGGCTGAGGGTTGGGCGT 460974
                           -i  i  i   v i  v?    vvv   ?      i  iv v v     i
C rnd-5_family-       2424 -CGTCTCGAAGCAAGCGNCTTGGTTGAANGAGTGGTTGGTGCTGGGGCGC 2376

  scaffold38|si     460975 CCAAAG 460980
                             i   
C rnd-5_family-       2375 CCGAAG 2370

Matrix = 20p43g.matrix
Kimura (with divCpGMod) = 37.23
Transitions / transversions = 1.06 (546/517)
Gap_init rate = 0.07 (249 / 3538), avg. gap size = 1.33 (331 / 249)

5535 22.91 3.14 1.43 scaffold38|size597357 458711 460495 (136639) C rnd-5_family-440#Unknown (1680) 2558 744 m_b1307s001i54 123633

  scaffold38|si     458711 AACGGGAGAGAGTGTCTGCGACAACATTCTCCATGGTGGGAATATGTGCA 458760
                                  ? i      i     i         iv?     i ii  v vi
C rnd-5_family-       2558 AACGGGANAAAGTGTCCGCGACGACATTCTCCGANGTGGGGACGTGGGAG 2509

  scaffold38|si     458761 ATACGAAGGCCAACGGGGTTTCGCAGCATGAGGGCAGCTTGGAGGCGTCC 458810
                           ? i  i vv  ?        i           ?  i  i  ?     v  
C rnd-5_family-       2508 NTGCGGATCCCNACGGGGTTCCGCAGCATGAGNGCGGCCTGNAGGCGGCC 2459

  scaffold38|si     458811 GAGGGCATGACCAGCGAAGGAGACTCGGGCACCCTTGCGGACCCAAGCTT 458860
                                 vi v  v           v     v  i  ?   ?         
C rnd-5_family-       2458 GAGGGCTCGCCCCGCGAAGGAGACGCGGGCCCCTTTNCGGNCCCAAGCTT 2409

  scaffold38|si     458861 CGCTGGATGAATTGTCGCACCTGAGGAGGACCACCGGGTGAGGATCAGTG 458910
                                  i  i      v?v v         ?     i  v  i  i ii
C rnd-5_family-       2408 CGCTGGACGAGTTGTCGGNGCGGAGGAGGACNACCGGATGCGGGTCGGCA 2359

  scaffold38|si     458911 GTGAGGA-TGGATGGCCGTGA---AGTGACGGCATGGTA-TGATGCTGCA 458955
                           vi    i-i   v   ---  ---     i   i     -i? i  iiv 
C rnd-5_family-       2358 CCGAGGGCCGGAGGGC---GAACCAGTGATGGCGTGGTAGCNACGCCAAA 2312

  scaffold38|si     458956 TAAGTAATGATGATCGCAGAGTACTCTAATACCTTAATGTTGATAAGTTG 459005
                              v i iv ?v  v  i v      v  v  v  ?    i   i    v
C rnd-5_family-       2311 TAATTGACTANTATGGCGGCGTACTCAAAAACATTNATGTCGATGAGTTT 2262

  scaffold38|si     459006 ACCTGTACTGTTATCCGTTAGGTGTTTAAGAGTACGATCTGTGATGGCCA 459055
                              vvi ?      iiv v v      ?  v     i? iv   i? vvi
C rnd-5_family-       2261 ACCATCANTGTTATTTTTAACGTGTTTNAGTGTACGGNCCCTGACNGAGG 2212

  scaffold38|si     459056 AGGGCCAAGGGAGGTACCACCAGAAGCCAAGGT-TG-TGGGAGT-AACCA 459102
                           ?i     v?v    ?i         v vi    -  -i i  ? - i   
C rnd-5_family-       2211 NAGGCCACNCGAGGNGCCACCAGAACCGGAGGTCTGACGAGANTCAGCCA 2162

  scaffold38|si     459103 CCTGCAGATGTAAGACTGGAGTCACTGAA-ACCGACACCGATTGGTGTCC 459151
                             v  i v i?v       ?i     ?  -iv    vv ??vv  v vv 
C rnd-5_family-       2161 CCGGCGGCTANCAGACTGGNATCACTNAATGGCGACCGCNNAGGGGGAAC 2112

  scaffold38|si     459152 TGTCAATTAGGTGGCTAATCGGCGAGGAGGTAGGGATAGAGGGGTCGCAC 459201
                           v   i  v           ?  vv v  i  i    iv vv        v
C rnd-5_family-       2111 GGTCGATGAGGTGGCTAATNGGGCACGAAGTGGGGACCGTCGGGTCGCAG 2062

  scaffold38|si     459202 AGTGCCACTCGAATGAGCTGTAGTTCCGCGGGCAAAGTGCGGTTAAT--A 459249
                             i  vv v        v??v     i  iv v i?        i  -- 
C rnd-5_family-       2061 AGCGCGCCACGAATGAGGNNGAGTTCTGCACGGAGNGTGCGGTTGATTAA 2012

  scaffold38|si     459250 TG----GTGGAGGGTAGGCGCGTGATGGATGTACCGTGCG-GATTCAGCC 459294
                             ----    v  i v     -i     ----   ?v   -  v  i  i
C rnd-5_family-       2011 TGCCGTGTGGTGGATCGGCGC-CGATGG----ACCNGGCGCGAGTCGGCT 1967

  scaffold38|si     459295 TGGTAGAAGGAGGAGAGGCGT-GCTGCCTCCGGTGGAGGGAGTGACGCGG 459343
                             i     ? ?i v      i-i i  ? -- -- i    v v  - v  
C rnd-5_family-       1966 TGATAGAANGNAGCGAGGCGCAACCGCNT--G--GAAGGGCGGGA-GGGG 1922

  scaffold38|si     459344 AGTGTTTAATTTGCTTGAGAGCATGACAGAAGCTAGCGCTCGAGTCGATG 459393
                           vi  i  i     i     i  ii   i   i  vvv   v   vv   v
C rnd-5_family-       1921 CATGCTTGATTTGTTTGAGGGCGCGACGGAAACTCTGGCTAGAGGAGATC 1872

  scaffold38|si     459394 AG-GTGGTTGCGGTTCAGTTTCAGAGCTGCCGCTTCTGATTGGTAAACA- 459441
                             -    -i        ?iivi  v  v v?  ivvv  -     v i -
C rnd-5_family-       1871 AGTGTGG-CGCGGTTCANCCGTAGCGCGGANGCCAAGGA-TGGTATATAT 1824

  scaffold38|si     459442 -TGGGGCATGAGGTGCTTCAGCCAAGGGGATGAGAAGCTAATGTGGCGCA 459490
                           -  ?     ? ?   ?  v     v    vv vi     i i     v? 
C rnd-5_family-       1823 GTGNGGCATNANGTGNTTGAGCCACGGGGCGGCAAAGCTGACGTGGCCNA 1774

  scaffold38|si     459491 GTTGTCCTGCAAGTGTCTCAGCTTCGAAGACGGAGAAACTGCGTCGGTGA 459540
                            ?i v  v  i  v     i       i   v v   i  ?  v      
C rnd-5_family-       1773 GNCGGCCGGCGAGGGTCTCGGCTTCGAGGACCGTGAAGCTNCGGCGGTGA 1724

  scaffold38|si     459541 GGGCCCCACGTTGTAGCAAGATGGTGACGGATTTGTGTGAGGAAATCATC 459590
                             ?     v iv vi ?v  v ?i v-    vvv  -i?        ?v 
C rnd-5_family-       1723 GGNCCCCAGGCGGAGGNTAGTTNATT-CGGAGGGGT-CNAGGAAATCNGC 1676

  scaffold38|si     459591 AGGGGTATCAATAGTGAGACATCGGGTGTCAATAATATGCCCGAGGATCC 459640
                           v  v  i  i ii  ?  ? iv  i     i iii?i  ?  ?     v 
C rnd-5_family-       1675 TGGTGTGTCGACGGTNAGNCGGCGAGTGTCGACGGNGTGNCCNAGGATGC 1626

  scaffold38|si     459641 GGTTGATGGGGCCAATGACCATCTCCTCCAGCTTGTCGAAGGAGATAGGA 459690
                                  -   i i   i          v  i  i           i  i
C rnd-5_family-       1625 GGTTGAT-GGGTCGATGGCCATCTCCTCGAGTTTATCGAAGGAGATGGGG 1577

  scaffold38|si     459691 TCTTGTCGTTTGTCCAAGGCCGAAGGCCCAAGTAGGATGAAGATAGCCTC 459740
                             i    vvivi    i   v  ?  v  i  v           ?     
C rnd-5_family-       1576 TCCTGTCTGCGATCCAGGGCGGANGGGCCGAGGAGGATGAAGATNGCCTC 1527

  scaffold38|si     459741 GATGCTAGCGGACGTGGCACGTTCGATGCGGACTGTGTCGAAGAAGTCGA 459790
                                 i  ? vi ii  i  i           vi i             
C rnd-5_family-       1526 GATGCTGGCNGCTGCAGCGCGCTCGATGCGGACGATATCGAAGAAGTCGA 1477

  scaffold38|si     459791 CGTAAATGCCATCGTCCACATAGACATGATGGGGAGTGGGGGCAAGGGGG 459840
                           i   i     i     v  i     i?ii  i  i  v     i    i 
C rnd-5_family-       1476 TGTAGATGCCGTCGTCGACGTAGACGNAGTGAGGGGTCGGGGCGAGGGAG 1427

  scaffold38|si     459841 -CCTGTAGGCGAGCGGGGCGAC--GCAGGTTTGGGTCTGGCACTGCACGG 459887
                           -  ii?  iv v   v  v i -- v   ? ?     ?v ?  i  ?  v
C rnd-5_family-       1426 CCCCANAGAGGTGCGCGGAGGCTGGGAGGNTNGGGTCNCGNACCGCNCGC 1377

  scaffold38|si     459888 GC----GAGGG-GTTCGGCCGTAGGTTTCCCCAATGACCGATCCCACTTG 459932
                             ----     - ? v       ------  ? iv  ?  i      ivv
C rnd-5_family-       1376 GCGAAAGAGGGCGNTGGGCCGTA------CCNAGGGANCGGTCCCACCGC 1333

  scaffold38|si     459933 AGGCGGTCTAAGTATTGCCGATGCTTA-TGACGGAGGGAGTCGTCATTGA 459981
                            iv     v i   i vv  i     ?-  v    ?  v  i   i i  
C rnd-5_family-       1332 AACCGGTCGAGGTACTTGCGGTGCTTNGTGTCGGANGGTGTTGTCGTCGA 1283

  scaffold38|si     459982 AAAGGGATGTCGCGAGTTGTTCCAGCACCTGGCGAATGATTTCCCAGTTA 460031
                                 v?iv? v   i--   v  ?  i  ?  i iv         i?i
C rnd-5_family-       1282 AAAGGGCNAGNGAGAGC--TTCGAGNACTTGNCGGACTATTTCCCAGCNG 1235

  scaffold38|si     460032 GCGGGGCAGAAGTCGGCG-CTGAA--AG-GTTGTCCA--CA-TGACAAGA 460074
                             v    ?      i   - i   --  -    v   --  -   ? i  
C rnd-5_family-       1234 GCTGGGCNGAAGTCAGCGTCCGAAGCAGCGTTGGCCATGCAGTGANAGGA 1185

  scaffold38|si     460075 AGAGA---TGGTCGGCAATGATGTAGGAAAAGGCCCCTAGAATGTCGGGG 460121
                               i---     v  i           i  ?  v  i ?i  ?  ?   
C rnd-5_family-       1184 AGAGGCGCTGGTCCGCGATGATGTAGGAGAANGCGCCCANGATNTCNGGG 1135

  scaffold38|si     460122 TGTAACTTAAGTTGCCGGAAGGCGGATTTGACATCGTTGGCGTGCGAGAT 460171
                             i i ? iiv   v  i  ?  ?  i  ?  i     v  i  v ?  i
C rnd-5_family-       1134 TGCAGCNTGGTTTGGCGAAANGCNGACTTNACGTCGTTCGCATGGGNGAC 1085

  scaffold38|si     460172 GATGTCAGCGTGAGGGGTGTCGGCACGAAGCGTGTAGAT--ATGCATGAG 460219
                                 i?v  ??    v i v  v  ?i v?       --  vvi  v 
C rnd-5_family-       1084 GATGTCGNGGTNNGGGGAGCCCGCCCGNGGANTGTAGATGCATTGGTGCG 1035

  scaffold38|si     460220 AATGGCCT-----CTTTGATGGAACCAAAGAGGCATGGTTCTTC---GAC 460261
                            ?v vi  -----     i   vi  i  ????  v   i  ? --- i 
C rnd-5_family-       1034 ANGGTTCTCAAACCTTTGGTGGTGCCGAANNNNCAGGGTCCTNCCTTGGC 985

  scaffold38|si     460262 ACCGAGGGGTGTGGATGTCATCATGTTGATGGGGGTGGACCAAGGGGTG- 460310
                           v  i i   i     ??     ?  ii      i ?   ? ?v  v   -
C rnd-5_family-        984 CCCAAAGGGCGTGGANNTCATCNTGCCGATGGGAGNGGANCNTGGCGTGT 935

  scaffold38|si     460311 -TACCGCCGCAAGGCATCAAAGATTTGGCGGTCTTTCTTGCCGGGCTTCT 460359
                           -  v     vi ?  ?  i     i           i  v  v       
C rnd-5_family-        934 TTAGCGCCGGGANGCNTCGAAGATCTGGCGGTCTTTTTTTCCCGGCTTCT 885

  scaffold38|si     460360 CCAGAATGTGCTGGGGCATGAAGAAGAGGTGTGGG--GTAAAGCGTGCAA 460407
                            vi i    ?i  ?  ?i       ?    v    --  ii v     v 
C rnd-5_family-        884 CGGGGATGTNTTGNGGNGTGAAGAANAGGTTTGGGGTGTGGACCGTGCTA 835

  scaffold38|si     460408 TCCAATGC-GGAAGAGGTATGACAAAGTTGTTCCTGTCTTCCTTATTCAT 460456
                           ?   ?   -  v     ?  ?  i  ?i  ? i ??  i?    i?    
C rnd-5_family-        834 NCCANTGCAGGTAGAGGNATNACGAANCTGNTTCNNTCCNCCTTGNTCAT 785

  scaffold38|si     460457 AGTTGTAAGGAC--CTGAGGGAGTTTCTTGTCGATCGAGGG 460495
                           i  v?ivv v? --   i?    i      ?    v ?i  
C rnd-5_family-        784 GGTGNCTTGCNCTACTGGNGGAGCTTCTTGNCGATGGNAGG 744

Matrix = 20p43g.matrix
Kimura (with divCpGMod) = 25.33
Transitions / transversions = 1.16 (216/187)
Gap_init rate = 0.03 (59 / 1784), avg. gap size = 1.39 (82 / 59)

420 33.79 6.04 4.31 scaffold38|size597357 460493 461154 (135980) C rnd-1_family-691#Unknown (0) 1135 463 m_b1307s001i55 123633

  scaffold38|si     460493 GGGATGGTTTCGCATGCGCCAGTGTAGGAGGGCGTTGGCCCTGCTTGTGT 460542
                              i     i viv i       iv     v      v v v v i   i
C rnd-1_family-       1135 GGGGTGGTTCCCTTTACGCCAGTAGAGGAGCGCGTTGTCGCGGGTCGTGC 1086

  scaffold38|si     460543 TGGCGACAAAATGGGTAGGGCAGCAGGTAAGCATTACACGAATGTACTTA 460592
                            v   vii  i   v v     i vvii iv   v  i  iiv   v iv
C rnd-1_family-       1085 TCGCGTTGAAGTGGTTCGGGCAACCCACAGTCATGACGCGGGAGTAGTCT 1036

  scaffold38|si     460593 TCAATAAGTGGA--GGCATTACTTATGACTATGGAGG--ATCGCCACTAT 460638
                           v i  i    vv--   iv i i-i  iv ii v   -- v  v iv v 
C rnd-1_family-       1035 GCGATGAGTGCCTCGGCGATGCC-GTGGGTGCGCAGGGAAGCGACGATCT 987

  scaffold38|si     460639 GGACAACATGGAGCGGTAAGCGCCGGTATAGTT-TTGCCGAGGAAGCGCA 460687
                           v i i ?i v --     v  v  v  i     -  i        v  i 
C rnd-1_family-        986 CGGCGANGTTG--CGGTATGCCCCCGTGTAGTTGTTACCGAGGAACCGTA 939

  scaffold38|si     460688 TCAACAGGGAGGTGTCGAGGCCGTAGAAAAACAAGCATGCAAGCATTGCG 460737
                              vvv   v ii iiv   ii    vii iv i   v  i  v vv   
C rnd-1_family-        938 TCACGTGGGCGACGCTCAGGTTGTAGTGGAGGAGGCAGGCGAGAAAGGCG 889

  scaffold38|si     460738 TA----CTGTTTGTGCCGGGGGATAGTGGTCTGG-GAGGCCCAGTCCGGA 460782
                             ----i  ivv      i     -----   v - vv         iii
C rnd-1_family-        888 TAGGCCTTGCGGGTGCCGAGGGAT-----TCTTGCGTTGCCCAGTCCAAG 844

  scaffold38|si     460783 TTGTAGTCTCGGAT--CCAAGGAAAATCATAAGACCGAAGGGATATGTAA 460830
                                --       --   ii    i  i iivvvi v   vii i i i
C rnd-1_family-        843 TTGTA--CTCGGATAGCCAGAGAAAGTCGTGGTCGTGTAGGTGCACGCAG 796

  scaffold38|si     460831 GACG---AGGCTAAGTGGGTAACCAATGGATGGGTATCCA-GCAAGGAGA 460876
                            -  ---  --  ii    vi v  i   i   -i i vi- v i  v  
C rnd-1_family-        795 G-CGCACAG--TAGATGGGAGAGCAGTGGGTGG-CACCGGTGGAGGGCGA 750

  scaffold38|si     460877 GTGTGTCAGACACCACCAAGAAGCCGGACCGCATGATGTACAGCAAGCAT 460926
                            vi    v vviviv v   ?        ivv v  i ---  v v i  
C rnd-1_family-        749 GGATGTCCGCAGGTTCGAAGNAGCCGGACTTGAGGACG---AGAACGTAT 703

  scaffold38|si     460927 GTT---TCAAAGGAGGCTTCTTGTGAGAAGGAGTGGCTG-----AGGGTT 460968
                              ---  i   v i  vv    vvv          i  -----    iv
C rnd-1_family-        702 GTTGTCTCGAAGCAAGCGGCTTGGTTGAAGGAGTGGTTGGTGCTAGGGCG 653

  scaffold38|si     460969 ------GGGCGTCCAAAGC--CG-GAGAGACAAAGAGCTGTCTTTGTCGG 461009
                           ------  i  v  i    --  - v v i  vv i v-   v    -- 
C rnd-1_family-        652 CCCGAAGGACGACCGAAGCAGCGTGCGCGGCACCGGGG-GTCGTTGT--G 606

  scaffold38|si     461010 AAGG-GTGGCAGTCCAGGGGACTGCGTGGAGAATGTTGTC-ACGGGAATA 461057
                            v  - i v  v ----  vi   -   v----ii   i -    v iv 
C rnd-1_family-        605 ACGGTGCGTCATT----GGTGCTG-GTGT----CATTGCCGACGGCAGAA 565

  scaffold38|si     461058 ACCAAGCTG----GGT-GTAGAAATACTCACCTAGCTGGGTGGCCGTGGT 461102
                            v i  vv ----   -      vv   i   v  vvi  i   v    v
C rnd-1_family-        564 AGCGAGAGGTAGCGGTCGTAGAACGACTTACCGAGGGAGGCGGCGGTGGG 515

  scaffold38|si     461103 GTCGTAGTCACCGAGGCCAAGGTACTTTTTGTTGAACTCATCCAAATGGT 461152
                           i        viv v v  i     i  i        i  v  v ii    
C rnd-1_family-        514 ATCGTAGTCCTGGTGCCCGAGGTATTTCTTGTTGAATTCCTCGAGGTGGT 465

  scaffold38|si     461153 GC 461154
                             
C rnd-1_family-        464 GC 463

Matrix = 20p43g.matrix
Kimura (with divCpGMod) = 40.04
Transitions / transversions = 0.95 (104/110)
Gap_init rate = 0.07 (46 / 661), avg. gap size = 1.50 (69 / 46)


8114 24.61 1.59 2.41 scaffold38|size597357 461582 463842 (133292) rnd-5_family-264#LTR/Gypsy 222 2464 (1133) m_b1307s001i56 123634

  scaffold38|si     461582 CATGCTAAAATGGGGGGTTAGGTTAACC--TTACTATTTTGGCCTTGTG- 461628
                             v       -----      ii   iv--   v     ----   ii -
  rnd-5_family-        222 CAAGCTAAAA-----GGTTAGACTAATAAATTAGTATTT----CTTACGC 262

  scaffold38|si     461629 ----TTGAGGCTTTTCATGATGATCTCGGGGGCGACCGTGTCAGCATTGA 461674
                           ----  v   v i  v i  ii  v   v i v   v     iv i    
  rnd-5_family-        263 AATTTTTAGGGTCTTGACGACAATGTCGTGAGGGACGGTGTCGTCGTTGA 312

  scaffold38|si     461675 ATGCGAGACCGTCGGTTTCACGGATGAGCTTGACCCACGGATCCAGGGTG 461724
                            viv   i     v  v  ?       v     i   v v   v      
  rnd-5_family-        313 AGAGGAGGCCGTCCGTGTCNCGGATGACCTTGATCCAAGCATCGAGGGTG 362

  scaffold38|si     461725 GATGCCGGCCACTCCGAGGGAGGAGAATGCACCATAGGGCACCGGGGGTT 461774
                             iv v                    i  v     i     v        
  rnd-5_family-        363 GACTCGGGCCACTCCGAGGGAGGAGAGTGAACCATGGGGCAACGGGGGTT 412

  scaffold38|si     461775 AGAGCAGGTGAGGCCTTGTCGGGCGTGCATGAGGCACACCCGCTTCATCT 461824
                           i              i vi  v              v  v  i  vi   
  rnd-5_family-        413 GGAGCAGGTGAGGCCCTTCCGCGCGTGCATGAGGCAGACGCGTTTGGTCT 462

  scaffold38|si     461825 TGTCATTTTCAGGAGGGAAGGGCATCCATCCCTCCTTGGACCAAATGAAA 461874
                               ivii  i      vi       iv?     i        i v   i
  rnd-5_family-        463 TGTCGGCCTCGGGAGGGTGGGGCATCTTNCCCTCTTTGGACCAGAGGAAG 512

  scaffold38|si     461875 AAGTCACCAGGGCCACGACTGAGGCGGGTCCGTTTGGTGTCTCCGGCAGG 461924
                             i  i  vv        i   v     i ivi    v   --   -i  
  rnd-5_family-        513 AAATCGCCCTGGCCACGATTGACGCGGGCCTTCTTGGGGTC--CGG-GGG 559

  scaffold38|si     461925 TG---GGGAATTGGATTGCGGGGGTGTCTTGCGAGGGTTCACCCGCGCTT 461971
                             ---i    v  iii vv  i  v v   v v-    --------  i 
  rnd-5_family-        560 TGCAGAGGAAGTGAGCTCGGGAGGAGACTTCCT-GGGT--------GCCT 600

  scaffold38|si     461972 TCTCAAAGGCCTTCCTGGCTTGCTCGGCCTCGTAGTTCTTAACCAAGAGG 462021
                            vv ii  i     iv      v  iv?      i  vv ?  v i   i
  rnd-5_family-        601 TGGCGGAGACCTTCTGGGCTTGGTCATNCTCGTAATTGGTNACGAGGAGA 650

  scaffold38|si     462022 CATGTGAGAGGGGTCTCGGTCCCGGTGATTACCTTGTTGAACTTTTCCCA 462071
                             v   i i viv v     v  i v   v i   v v      v   vv
  rnd-5_family-        651 CAGGTGGGGGCACTGTCGGTGCCAGAGATGATCTTCTGGAACTTGTCCGT 700

  scaffold38|si     462072 AGTGTCACAAACGAGGGATATGGCCGCGTAGTACTTGGGGGACGTGATGC 462121
                           i      ivi  v   vvv      v           vv  vv v   vv
  rnd-5_family-        701 GGTGTCATTGACCAGGTCGATGGCCTCGTAGTACTTGTCGGTAGGGATCG 750

  scaffold38|si     462122 TGGCATGGTCGTCGGAGAGGATGTGGTTGGCCATGATGGGGTCAGAGACC 462171
                           vv  i iv v i ?vi      v v    i vv v        i      
  rnd-5_family-        751 ACGCGTACTGGCCNCGGAGGATCTTGTTGACATTCATGGGGTCGGAGACC 800

  scaffold38|si     462172 CCGGAGGTTACCAAGATGGTGGCTTGGTCCACTACACTGGTGAGCCAGAG 462221
                             i     v  v i      vi       v  v  vvvi           
  rnd-5_family-        801 CCAGAGGTGACGAGGATGGTCACTTGGTCGACGACCGAAGTGAGCCAGAG 850

  scaffold38|si     462222 GAGGATGGGGATGGGGCTGCCCGTGTACATCTTGAAGAAGTGGCGAGCCT 462271
                                  v  i       ?  v       vi     i  v  ?       
  rnd-5_family-        851 GAGGATGCGGGTGGGGCTNCCGGTGTACAGTTTGAAAAACTGNCGAGCCT 900

  scaffold38|si     462272 TCCCAGATGTGACGAGGTCAGCAAACTGGTAGAACATGCGGAAGAGAAAA 462321
                               iv v        i  v  i  i    i   vi             i
  rnd-5_family-        901 TCCCGTAGGTGACGAGATCCGCGAATTGGTGGAAGGTGCGGAAGAGAAAG 950

  scaffold38|si     462322 GTATTCTC--GACCGCATAGGGGGCT---TCGGAGTGGCCGAACCAGTTG 462366
                             i     -- iii --        i---     ---   v i   ivv 
  rnd-5_family-        951 GTGTTCTCCGGGTTG--TAGGGGGCCGTGTCGGA---GCCTAGCCAAGAG 995

  scaffold38|si     462367 TTAGTATAAACAGAGGCTTGATAGGCCGCGCAGTTAGTCATCCATGCTGC 462416
                             i ii  i  i        i  vv v        i i      v  i  
  rnd-5_family-        996 TTGGCGTAGACGGAGGCTTGGTACCCGGCGCAGTTGGCCATCCAGGCCGC 1045

  scaffold38|si     462417 AAAGGCGTGGGGGGAGAAAACGTTGTGGCTGTGGCGGATCCGCTTATCCA 462466
                                 v     i     v        v i          iv   i    
  rnd-5_family-       1046 AAAGGCCTGGGGAGAGAACACGTTGTGCCCGTGGCGGATCTTCTTGTCCA 1095

  scaffold38|si     462467 TCTTGGATAGGTTGGATGACCGCTCGCCGAGTATCTCTTCGTGAGAGCGG 462516
                           v      v        v  v  i     v  i  i               
  rnd-5_family-       1096 ACTTGGAGAGGTTGGAGGAGCGTTCGCCCAGCATTTCTTCGTGAGAGCGG 1145

  scaffold38|si     462517 GAACCAAGATGGGTTTCGCGCTCGAGGGCCAGGGCCTTGGTGTCGGGCAC 462566
                             i  i  i v  vi     i        v    v     v      i  
  rnd-5_family-       1146 GAGCCGAGGTTGGACTCGCGTTCGAGGGCGAGGGACTTGGAGTCGGGTAC 1195

  scaffold38|si     462567 CAGGAAGAGGTACCGGAACTTCCGGCCTTCACTGAAAGGAGTGTTGATCG 462616
                                                v  v  v  iv    v  - i  i   - 
  rnd-5_family-       1196 CAGGAAGAGGTACCGGAACTTGCGCCCGTCGGTGAACGG-GCGTCGAT-G 1243

  scaffold38|si     462617 ACAA-GAGGGGGAGGTACTCAAAATCACTGTGCGTGAGAAGAGCACAAGT 462665
                           vi i-               i  v  i  i  v        i  i  i  
  rnd-5_family-       1244 TTAGCGAGGGGGAGGTACTCGAACTCGCTATGAGTGAGAAGGGCGCAGGT 1293

  scaffold38|si     462666 GAGAGGATCCACCCTGCCTTGGTCCACCAT-CCTCCAGAGGAAGTGGGTA 462714
                              i  i  v    vi          -v  -v v     v       v i
  rnd-5_family-       1294 GAGGGGGTCGACCCGACCTTGGTCCA-AATAGCGCCAGATGAAGTGGTTG 1342

  scaffold38|si     462715 TCAAAGGCAAATCTGTCCATCATGGACGTGAAGATGTTCGCCATGGCAGA 462764
                            vi ii vi  i v                        v v      i  
  rnd-5_family-       1343 TGGAGAGAGAACCGGTCCATCATGGACGTGAAGATGTTGGACATGGCGGA 1392

  scaffold38|si     462765 ATTGGCCATTTTGGTGTCCTTGATCTCGAAGATTGCGGTACCTTGGGCGG 462814
                           i        i              v        i  v iv     i vi 
  rnd-5_family-       1393 GTTGGCCATCTTGGTGTCCTTGATGTCGAAGATCGCCGCCCCTTGAGGAG 1442

  scaffold38|si     462815 TCAAGCTTGGGG-GCGAGAACACACCAGAGCCGTCAAGGACAGGACTGGC 462863
                            v i v v    -   -   ivii  i vvii   i     v  i     
  rnd-5_family-       1443 TGAGGGTAGGGGCGCG-GAATTTGCCGGCCTTGTCGAGGACCGGGCTGGC 1491

  scaffold38|si     462864 AAGGAGGAATTTAGCACGACGATAGTCCCGGGCAGTGTAGGACAGCTT-- 462911
                           i        vivi  v  i  i  v  v  i  i ---  i  ivv  --
  rnd-5_family-       1492 GAGGAGGAAGCGGGCTCGGCGGTATTCACGAGCGG---AGAACGTGTTGT 1538

  scaffold38|si     462912 -GTCGCCATCGCTGGAGGAGACGGAGTCGTCAGA-----GGGTTTGCTCT 462955
                           -      v  ?v             vi    i  -----   vvi vv  
  rnd-5_family-       1539 CGTCGCCCTCNGTGGAGGAGACGGATCCGTCGGAGGCCCGGGAGCGGGCT 1588

  scaffold38|si     462956 TTTT---TGAC-CGCTTGGAGGT-GCGGCTTTTTCCCGGCGAGGTGTTCA 463000
                              i---  i - v        i-    i-------------    vii 
  rnd-5_family-       1589 TTTCCGGTGGCGCTCTTGGAGGCAGCGGT-------------GGTGACTA 1625

  scaffold38|si     463001 CCTCGGGAAGGGGGGTTCGGTTAAGAAGATTGACCGCCTTAACCAGCTCC 463050
                              --   ii       i-   i  i    ii  v   ii      vv  
  rnd-5_family-       1626 CCT--GGAGAGGGGGTTT-GTTGAGGAGATCAACGGCCCCAACCAGGGCC 1672

  scaffold38|si     463051 TTGAGAGAGGAGAAGGCGGTGGCCACGTCGTCTTCAAGGTCCGTGGTGAC 463100
                                i  i   v     iv  vv iv  v     i     v     i  
  rnd-5_family-       1673 TTGAGGGAAGAGTAGGCGAGGGAGATTTCCTCTTCGAGGTCAGTGGTAAC 1722

  scaffold38|si     463101 CCCTTTGGAGGGGAGGAAAACAGCATCTGCGAAAGAC-GGGCTGCGGAGG 463149
                                vi    i      ?  i  i  v i -     -    i      v
  rnd-5_family-       1723 CCCTTGAGAGGAGAGGAANACGGCGTCGGTG-AAGACGGGGCCGCGGAGC 1771

  scaffold38|si     463150 GTAGGGAGAATTTTCTTCCCTTTGAGGTTGTTTTTGTCGGCAATGGCCGC 463199
                             i        i        iiv    vi vii          i i v  
  rnd-5_family-       1772 GTGGGGAGAATCTTCTTCCCCCGGAGGGCGACCTTGTCGGCAACGACGGC 1821

  scaffold38|si     463200 CAACTGGATGGGCAAAGACCACCCAACGAGGTGGTGGAGCCACCAACTAC 463249
                           viv   i i   v ii      vvi i  v     v         i  i 
  rnd-5_family-       1822 GGCCTGAACGGGGAGGGACCACAGGATGATGTGGTCGAGCCACCAGCTGC 1871

  scaffold38|si     463250 TTCCTTCGAGATTATTCTCAAAACTGTCGACATGTCCTTCGACAACGGGG 463299
                            v  i        i     i  i v   i  i  v  i   vii     v
  rnd-5_family-       1872 TGCCCTCGAGATTGTTCTCGAAGCAGTCAACGTGGCCCTCGTTGACGGGT 1921

  scaffold38|si     463300 CCACAGACCGTGGAATCAACCCCATAAAGAATGGGGATCAAGACGGGAAG 463349
                               i   i  v ??  vi i   v i  i     i   i    i  i  
  rnd-5_family-       1922 CCACGGACTGTCGNNTCCGCTCCAAAGAGGATGGGAATCGAGACAGGGAG 1971

  scaffold38|si     463350 GGCAAGGAGAAGGTAAGACTCCGTTTGTGAAGGCAACGTCGCGGCGAAGC 463399
                              i  v  i   v             v  i    iviiv  v  v  ? 
  rnd-5_family-       1972 GGCGAGCAGGAGGAAAGACTCCGTTTGGGAGGGCAGGACAGCTGCCAANC 2021

  scaffold38|si     463400 CTGGGGCTATGCCAACTATGTCGGCGTGCTTGAAAGGGAT-CACGTTTTT 463448
                            i  i vv i vv ivv ii  v     vv    v     -  -   i  
  rnd-5_family-       2022 CCGGAGAGACGGGAGAGACATCCGCGTGGGTGAACGGGATGCA-GTTCTT 2070

  scaffold38|si     463449 GTTGGGGCCCAAATGGAAAAGGTCGGGGATGGAGATGGTTGAGGAGACCA 463498
                                 v  v iii               ii   ?iv  v  vvv   v 
  rnd-5_family-       2071 GTTGGGCCCGAGGCGGAAAAGGTCGGGGACAGAGNCCGTGGACTTGACGA 2120

  scaffold38|si     463499 ACACGAGGGCGATTTTTGCCACGTCAAGGGGTAGGAGCTCAGGGCGGAAA 463548
                           iv  i       ii  v        i     v     i           v
  rnd-5_family-       2121 GGACAAGGGCGACCTTGGCCACGTCGAGGGGAAGGAGTTCAGGGCGGAAC 2170

  scaffold38|si     463549 GAGGAGGGGTCGTTGGACCCATGTACCAAAAGGTATTCTTCGTCGCCTTC 463598
                             i  i        v        v  v ii   viv    vv    iv  
  rnd-5_family-       2171 GAAGAAGGGTCGTTCGACCCATGGACGAGGAGGAGGTCTTGCTCGCTGTC 2220

  scaffold38|si     463599 CTCGGTATCGGGAGGGCCAGGGATTTGGACTTCCTTGGGGAAGAAGATGG 463648
                                vi        v     vi    i  vv                  
  rnd-5_family-       2221 CTCGGAGTCGGGAGGCCCAGGTGTTTGAACAACCTTGGGGAAGAAGATGG 2270

  scaffold38|si     463649 GTTTGATGTGTTTTTTGTCATTGAAGACATAAACCCCGGGGAAGATGTTG 463698
                            i    i    i       i        i  i  v  v        iv  
  rnd-5_family-       2271 GCTTGACGTGTCTTTTGTCGTTGAAGACGTAGACGCCCGGGAAGATAGTG 2320

  scaffold38|si     463699 ATGTCTTGGAGGGTAGAGAGGTGCTGCTTGAAAGTAGCGCCGACGTAAGT 463748
                           iv            ivv    i        v i              i i
  rnd-5_family-       2321 GAGTCTTGGAGGGTGCCGAGGCGCTGCTTGTAGGTAGCGCCGACGTAGGC 2370

  scaffold38|si     463749 CGTGGCGAGTGCTAC---GGCCGAAGGCGAAGCATTACGGGAGTCCGTGA 463795
                           v     ---i  i  ---   v vi  v  i v  i   ii         
  rnd-5_family-       2371 GGTGGC---CGCCACAGTGGCGGTGGGAGAGGGATCACGAAAGTCCGTGA 2417

  scaffold38|si     463796 TGTATTTCGATGTGGTGCCGTAGCATGTGGCGCCTACTGAGGCTTGA 463842
                               i    vv        i     i     v    vv  i   v  
  rnd-5_family-       2418 TGTACTTCGTGGTGGTGCCATAGCACGTGGCTCCTAGAGAAGCTGGA 2464

Matrix = 20p43g.matrix
Kimura (with divCpGMod) = 26.56
Transitions / transversions = 1.06 (280/263)
Gap_init rate = 0.03 (72 / 2260), avg. gap size = 1.25 (90 / 72)


12 25.56 2.38 0.00 scaffold38|size597357 464041 464082 (133052) (CGAAGCG)n#Simple_repeat 1 43 (0) m_b1307s252i1 123635

  scaffold38|si     464041 CGGAGCGCGAAGTGCAAAGTGGGCGGC-AGCAGCGCGAAGCGC 464082
                             i         i  i   i v vi  -v v            
  (CGAAGCG)n#Si          1 CGAAGCGCGAAGCGCGAAGCGCGAAGCGCGAAGCGCGAAGCGC 43

Matrix = Unknown
Transitions / transversions = 1.25 (5/4)
Gap_init rate = 0.02 (1 / 41), avg. gap size = 1.00 (1 / 1)


345 22.72 1.12 1.12 scaffold38|size597357 464209 464297 (132837) C rnd-5_family-151#Unknown (2634) 597 509 m_b1307s001i57 123636

  scaffold38|si     464209 CGTGATCGCGCC-GTGACAACGAGCCAAGTCAGGCAGGACAGAGACGAGG 464257
                             v  i   i v- ?    i   i        i - vi  i      i  
C rnd-5_family-        597 CGAGACCGCACGAGNGACAGCGAACCAAGTCAAG-ACAACGGAGACGGGG 549

  scaffold38|si     464258 GGTGTCGAGCCGGGGCTCTCTGGATGTCAAACCCCGCTCC 464297
                             i i i           iv v  i   i v         
C rnd-5_family-        548 GGCGCCAAGCCGGGGCTCCATTGACGTCGACCCCCGCTCC 509

Matrix = 20p43g.matrix
Kimura (with divCpGMod) = 22.12
Transitions / transversions = 2.33 (14/6)
Gap_init rate = 0.02 (2 / 88), avg. gap size = 1.00 (2 / 2)


226 27.37 3.53 1.15 scaffold38|size597357 464249 464333 (132801) rnd-5_family-264#LTR/Gypsy 2708 2794 (803) m_b1307s001i58 123634

  scaffold38|si     464249 GAGACGAGGGGTGTCGAGCCGGGGCTCTCTGGATGTCAAACCCCGCTCC- 464297
                                 i v   ii       i      v v iiii   -  v   i  -
  rnd-5_family-       2708 GAGACGGGTGGTACCGAGCCGAGGCTCTGTTGGCACCAA-CCACGCCCCC 2756

  scaffold38|si     464298 --AAACGCAGGCAAAACAACAACACAACAATCAACCAG 464333
                           -- v  v ii  v v  i   i        v    v  
  rnd-5_family-       2757 CGACACTCGAGCCATACGACAGCACAACAAACAACGAG 2794

Matrix = 20p43g.matrix
Kimura (with divCpGMod) = 31.16
Transitions / transversions = 1.30 (13/10)
Gap_init rate = 0.04 (3 / 84), avg. gap size = 1.33 (4 / 3)


599 18.98 1.73 8.64 scaffold38|size597357 464307 464479 (132655) C rnd-5_family-151#Unknown (2873) 358 197 m_b1307s001i59 123637

  scaffold38|si     464307 CAAAACAACAACACAACAATCAACCAGGAACAAA--ACTGACCGAGCATA 464354
                                   ----             --   ii v--       i v    
C rnd-5_family-        358 CAAAACAA----ACAACAATCAACC--GAATGACGCACTGACCAATCATA 315

  scaffold38|si     464355 GA-AGCAGCGGCGGCAACGGACATGGTTGAAGAAAAAAACGTCAATTCGA 464403
                             -   i        i i       i -----i       v        i
C rnd-5_family-        314 GAGAGCGGCGGCGGCGATGGACATGAT-----GAAAAAACTTCAATTCGG 270

  scaffold38|si     464404 AGGATTGAACTGATGGGAAGATCAACTATTTAATTGATCTGGATGGGGTT 464453
                                v   vi  -i   i      i iv vi          i-i  i  
C rnd-5_family-        269 AGGATGGAAGCGA-AGGAGGATCAATTGATGGATTGATCTGGG-AGGATT 222

  scaffold38|si     464454 GTGGCCAATCTCGTCGGTGAGAGTTG 464479
                                v v   i  -  vi       
C rnd-5_family-        221 GTGGCAACTCTTGT-GGGAAGAGTTG 197

Matrix = 20p43g.matrix
Kimura (with divCpGMod) = 19.82
Transitions / transversions = 2.00 (20/10)
Gap_init rate = 0.09 (16 / 172), avg. gap size = 1.06 (17 / 16)


398 24.73 6.15 8.24 scaffold38|size597357 464341 464600 (132534) rnd-5_family-264#LTR/Gypsy 3248 3502 (95) m_b1307s001i60 123634

  scaffold38|si     464341 ACTGACCGAGCATAGAAGCAGCGGCGGCAACGGACATGGTTGAAGAAAAA 464390
                                    vvi i     i        i vi       -i  ?      
  rnd-5_family-       3248 ACTGACCGATGGTGGAAGCGGCGGCGGCGAGAGACATGG-CGANGAAAAA 3296

  scaffold38|si     464391 AACGTCAATTCGAAGGATTGAACTGATGGGA--AGATCAACTATTTAATT 464438
                           ---- i--    i   v vi   i  i    --i      i ivvvi   
  rnd-5_family-       3297 ----TT--TTCGGAGGTTGAAACCGACGGGAGGGGATCAATTGAAAGATT 3340

  scaffold38|si     464439 GAT--CTGGATGGGGTTGT----GGCCAATCTCGTCGGTGAGAGTTGGC- 464481
                              --   ?iv i i    ----  ? -   i   v     v v iv  -
  rnd-5_family-       3341 GATCACTGNGGGAGATTGTGANGGGNC-ATCCCGTGGGTGATATTCCGCG 3389

  scaffold38|si     464482 -TCTAGGGAGACATCAGCTTGA--TCGTAGAACTGATGTTGACCGTGATG 464528
                           -vv ii  i?  v   - vv  --    -  iv   ----  -v    ii
  rnd-5_family-       3390 GGATGAGGGNACCTCA-CGAGAGTTCGT-GAGGTGA----GA-AGTGACA 3432

  scaffold38|si     464529 CACCA-TAACCAGATGGTGAGGGAGGAGGGGGCCAGAC---TGACTGGCC 464574
                             i  - v     i     ?     i ---        ---v i   i  
  rnd-5_family-       3433 CATCAGTCACCAGGTGGTGNGGGAGAA---GGCCAGACGAGGGGCTGACC 3479

  scaffold38|si     464575 CTGTATGTGGTCACTTTGTGGAGACA 464600
                           --- v     vi    i    i v  
  rnd-5_family-       3480 ---TCTGTGGGTACTTCGTGGGGTCA 3502

Matrix = 20p43g.matrix
Kimura (with divCpGMod) = 27.65
Transitions / transversions = 1.36 (34/25)
Gap_init rate = 0.11 (29 / 259), avg. gap size = 1.28 (37 / 29)


359 27.32 6.38 1.35 scaffold38|size597357 464819 464959 (132175) genome_1_5829#DNA 402 549 (2) m_b1307s001i61 123638

  scaffold38|si     464819 ATTCTACCGGGAGTTTTGTTACAAGAATGCTGTTCGTACAGAGATAGTTT 464868
                             i    i i  v       v    i  iv -   v          -   
  genome_1_5829        402 ATCCTACTGAGATTTTTGTTCCAAGGATAAT-TTCCTACAGAGATA-TTT 449

  scaffold38|si     464869 TAGACAGTTGCCGTTGTCAATT----CAATG----TTCATGCACTGAAAC 464910
                                 ivv i i    v i  ---- vi  ----  i v    v i   
  genome_1_5829        450 TAGACAAGGGTCATTGTAAGTTTCTGCTGTGATATTTTAAGCACAGGAAC 499

  scaffold38|si     464911 AATGTCTTGAGTTCTTCCCAAGTTA-CTTTTGATGCATTTGATACGAACC 464959
                           v      i      ivvvii  v  -i      ii    v  iii     
  genome_1_5829        500 TATGTCTCGAGTTCCAAATGAGATATTTTTTGACACATTGGACGTGAACC 549

Matrix = 20p43g.matrix
Kimura (with divCpGMod) = 32.44
Transitions / transversions = 1.38 (22/16)
Gap_init rate = 0.04 (5 / 140), avg. gap size = 2.20 (11 / 5)


1211 25.22 3.15 4.24 scaffold38|size597357 465004 465384 (131750) C rnd-5_family-1039#Unknown (42) 418 42 m_b1307s001i62 123639

  scaffold38|si     465004 TCAACAGTGGGCT--AAGGATATGATCACCTATAGTATTAAGAAAGTACA 465051
                             v   i      --  i  v  v i i    iii  i ?  v  v   v
C rnd-5_family-        418 TCTACAATGGGCTGCAAAGAAATTACCGCCTACGATACTNAGTAACTACC 369

  scaffold38|si     465052 AAAAATAGTAGAATCTTTCAGAATATCTATTTATATTCAGTGCACCTTTT 465101
                           vvv i i?  i   iv  i- v ?   i  iv iii   vi  iviv   
C rnd-5_family-        368 TTTAGTGNTAAAATTATTT-GCANATCCATCAACGCTCATCGCGATGTTT 320

  scaffold38|si     465102 GCCGTGATGACCACATGATCTTCGCAGGCAAACTTCATGTATTTTGACTT 465151
                           i  i          iv    iv v            i   i  v  i---
C rnd-5_family-        319 ACCATGATGACCACGGGATCCACCCAGGCAAACTTCGTGTGTTGTGG--- 273

  scaffold38|si     465152 TTAAACTCCAAGATTATGTGTGGAGTCATAGACCCCAAAGGCTTT-TTAA 465200
                           ----    ?    v    i   v  ii  i    iv        i-  i 
C rnd-5_family-        272 ----ACTCNAAGAATATGCGTGCAGCTATGGACCTAAAAGGCTTCATTGA 227

  scaffold38|si     465201 CTTCACGTGGCATTAATTTTCAGTGGAAT--TTTAGGTCCATAGCTGCAT 465248
                             -      i i v       ii      --           i      i
C rnd-5_family-        226 CT-CACGTGACGTGAATTTTCGATGGAATACTTTAGGTCCATGGCTGCAC 178

  scaffold38|si     465249 AAATACTCTCTAACAGCGGATCTCCCAATGG---ATATCTATTTTG---- 465291
                            v   i   iviv         i viv    ---i i         ----
C rnd-5_family-        177 ACATATTCTTGGCCAGCGGATCCCATCATGGTTGGTGTCTATTTTGAGCA 128

  scaffold38|si     465292 TCACACTTGTTAGTAGATAGGACAATTATTCCAGTAGGATGCAACAATGA 465341
                            v v -           v     i    iii i iii  ?  i   ?i  
C rnd-5_family-        127 TGAGA-TTGTTAGTAGAGAGGACGATTACCTCGGCGAGANGCGACANCGA 79

  scaffold38|si     465342 ATCATTTTTCCAAGTCTTTTTGAGATGGACAACAAAAACTTTC 465384
                                      i    ?      v  ------   i? ?    
C rnd-5_family-         78 ATCATTTTTCCGAGTCNTTTTGATAT------CAAGNANTTTC 42

Matrix = 20p43g.matrix
Kimura (with divCpGMod) = 26.06
Transitions / transversions = 1.88 (60/32)
Gap_init rate = 0.06 (21 / 380), avg. gap size = 1.33 (28 / 21)


338 23.87 0.00 4.76 scaffold38|size597357 466207 466294 (130840) rnd-5_family-4249#Unknown 1 84 (267) m_b1307s001i63 123640

  scaffold38|si     466207 CACATGAGCCGACATGTACTTATTTAGTGTCTCCATAATATATGCCCTAT 466256
                                   vv  i i    i   i  i        -i ii  -- i?  i
  rnd-5_family-          1 CACATGAGGGGATACGTACCTATCTAATGTCTCCA-GACGTA--CTNTAC 47

  scaffold38|si     466257 ATGATCCTCATAGAACCTTGAAAATGTTGCAGTCCACA 466294
                           i        i    i   i- v   v   i  i     
  rnd-5_family-         48 GTGATCCTCGTAGAGCCTC-ACAATTTTGTAGCCCACA 84

Matrix = 20p43g.matrix
Kimura (with divCpGMod) = 23.47
Transitions / transversions = 4.00 (16/4)
Gap_init rate = 0.05 (4 / 87), avg. gap size = 1.00 (4 / 4)


509 25.44 5.33 0.00 scaffold38|size597357 466296 466464 (130670) C rnd-1_family-502#Unknown (100) 178 1 m_b1307s001i64 123641

  scaffold38|si     466296 TGAGCAACTCAACACAGCATAAAAATTTAGTAATTCAAAACAATT----- 466340
                                 v v i  ivv i        v  v  v   i      vv-----
C rnd-1_family-        178 TGAGCACCACGACGACGTATAAAAATGTATTACTTCGAAACAAGGGAATG 129

  scaffold38|si     466341 --CAAAAATATAAAACATTTTTCTGTCCTCACATAGGAATTAAGTACTAA 466388
                           --    ii   v    ivii   viv v               i  i  i
C rnd-1_family-        128 AGCAAAGGTATTAAACGACCTTCAAGCGTCACATAGGAATTAAATATTAG 79

  scaffold38|si     466389 CTTGAGAAGTTTTTGCAAAACAATATTAAAATCTTAGTTGAATATCATAT 466438
                           i            i             vi       v  v   v    v 
C rnd-1_family-         78 TTTGAGAAGTTTTCGCAAAACAATATTCGAATCTTATTTTAATCTCATTT 29

  scaffold38|si     466439 TGCTCTGATTTACATGGGAAC--AATAT 466464
                           i vi v  iv  vi       --     
C rnd-1_family-         28 CGACCAGACGTAAGTGGGAACCGAATAT 1

Matrix = 20p43g.matrix
Kimura (with divCpGMod) = 24.90
Transitions / transversions = 0.87 (20/23)
Gap_init rate = 0.02 (3 / 168), avg. gap size = 3.00 (9 / 3)


833 23.53 1.79 8.92 scaffold38|size597357 466378 466713 (130421) rnd-1_family-86#Unknown 290 603 (223) m_b1307s001i65 123642

  scaffold38|si     466378 TTAAGTACTAACTTGAGAAGTTTTTGCAAAACAATATTAAAATCTTA--G 466425
                            i  i  i iii                          vi       -- 
  rnd-1_family-        290 TCAAATATTGGTTTGAGAAGTTTTTGCAAAACAATATTCGAATCTTATTG 339

  scaffold38|si     466426 TTGAATATCATATTGCTCTGATTTACATGGGAAC--AATATGGGTATATA 466473
                              -  v    v i vi v i--  vi       --     --    v  
  rnd-1_family-        340 TTG-ATCTCATTTCGACCAGG--TAAGTGGGAACCGAATAT--GTATTTA 384

  scaffold38|si     466474 AATTGTGAAAATGCATAAGCATGTGGAATGTCTTCAAAAACTTACGAGTC 466523
                                   ----  iivv       ---  ----     i-----i   i
  rnd-1_family-        385 AATTGTGA----GCGCCCGCATGTG---TG----CAAAAG-----AAGTT 418

  scaffold38|si     466524 ATCACAAAAAGTTGTGAAATAGGGGCTGATCACCACAAGAAGATCTGAGA 466573
                           i v -           vi  -     i    i?     iv  --i  v  
  rnd-1_family-        419 GTGA-AAAAAGTTGTGTGAT-GGGGCCGATCGNCACAAATAG--TTGTGA 464

  scaffold38|si     466574 GCTCACAACTAACAACTTTTTGTGAAGAATGACTGTCATTTGTTGGGTAC 466623
                                      vi  ---      vi i i v  vi  v i  i  iv v
  rnd-1_family-        465 GCTCACAACTATTAA---TTTGTGTGGGACGTCTCCCAGTCGTCGGAAAA 511

  scaffold38|si     466624 G-TTGTGCGTAAAAAGTTATGATT-AAAATTGTATAACTTTCCGTTGGAC 466671
                            -       v        vv i i-i    i iiv  v   v   v    
  rnd-1_family-        512 GATTGTGCGAAAAAAGTTTGGGTCGGAAATCGCGGAAATTTGCGTAGGAC 561

  scaffold38|si     466672 AACAGAAAATGTGTAAAAAAGGAGTTGTGATGAACCCTAAGA 466713
                            vvi i        i              vv  i v      
  rnd-1_family-        562 ATGGGGAAATGTGTGAAAAAGGAGTTGTGTAGAGCGCTAAGA 603

Matrix = 20p43g.matrix
Kimura (with divCpGMod) = 23.66
Transitions / transversions = 1.25 (40/32)
Gap_init rate = 0.10 (32 / 335), avg. gap size = 1.06 (34 / 32)


8605 9.99 2.08 3.46 scaffold38|size597357 466890 468237 (128897) C rnd-1_family-147#Unknown (3) 1330 1 m_b1307s001i66 123643

  scaffold38|si     466890 CTCTCTATATACGCTCGTGAACATCCTAAAAAGTTTGTAGGATGGAAATA 466939
                                                i      v                     
C rnd-1_family-       1330 CTCTCTATATACGCTCGTGAATATCCTACAAAGTTTGTAGGATGGAAATA 1281

  scaffold38|si     466940 CCTTTATATGTATAATGTTTACATATAAGAGAATTTCGTAATT------- 466982
                                          i            i     i        -------
C rnd-1_family-       1280 CCTTTATATGTATAACGTTTACATATAAAAGAATCTCGTAATTTCGTTTC 1231

  scaffold38|si     466983 -------------ATACTTGCCACGTGAAAAAA-TATATTATAAGATTCT 467018
                           -------------                    -                
C rnd-1_family-       1230 AAATTTAGNGGTCATACTTGCCACGTGAAAAAAATATATTATAAGATTCT 1181

  scaffold38|si     467019 ACCTATGACAAAAACACGACATCGTAACTCACATACCTAAGAGTCTTGTC 467068
                                          i             ?                    
C rnd-1_family-       1180 ACCTATGACAAAAACGCGACATCGTAACTNACATACCTAAGAGTCTTGTC 1131

  scaffold38|si     467069 ACGAAAAAGGTCAAGCTTTACTACTACCCCTATTTATGGCTTACAAAAAT 467118
                                        v               -           v        
C rnd-1_family-       1130 ACGAAAAAGGTCATGCTTTACTACTACCC-TATTTATGGCTAACAAAAAT 1082

  scaffold38|si     467119 TATTATCGTCATGAAAAATGAGGAGACATGTAAATTATTATAGCAAAAGT 467168
                                  --- i            i               i         
C rnd-1_family-       1081 TATTATC---ACGAAAAATGAGGAAACATGTAAATTATTACAGCAAAAGT 1035

  scaffold38|si     467169 GTGCCCTGAAACACATTATGACTAACTTTAATGTAACAATGCAAGCTGAG 467218
                                                                             
C rnd-1_family-       1034 GTGCCCTGAAACACATTATGACTAACTTTAATGTAACAATGCAAGCTGAG 985

  scaffold38|si     467219 CCTGCAACCAGCCTCCCACCTAACCTATTTCAGAGGAAGTGTGATTTCTT 467268
                                ii       ?v v            ?     ii   ii   i   
C rnd-1_family-        984 CCTGCGGCCAGCCTNACCCCTAACCTATTTNAGAGGGGGTGCAATTCCTT 935

  scaffold38|si     467269 AATGCAGCAGTTTTTACAACCATTATCTAAAAAACAAGCACAATGAACAA 467318
                                   i                                  i      
C rnd-1_family-        934 AATGCAGCGGTTTTTACAACCATTATCTAAAAAACAAGCACAACGAACAA 885

  scaffold38|si     467319 CTCTCCCAAACACAACTCCAAATGCATCATCCAGTACCTCTCTCTTCTGT 467368
                                      i  ?       ?      ?     i        i     
C rnd-1_family-        884 CTCTCCCAAACGCANCTCCAAANGCATCANCCAGTGCCTCTCTCCTCTGT 835

  scaffold38|si     467369 TCGTTCTTCTGTCTTTTCTGACTGAAAGGTCTAGGTATTAAATATCTCTC 467418
                             i                         v         i     v     
C rnd-1_family-        834 TCATTCTTCTGTCTTTTCTGACTGAAAGCTCTAGGTATCAAATAACTCTC 785

  scaffold38|si     467419 ACAAAACATAAAATGCAAACATGAATGGCATAACACAATGGAGGGGCAAC 467468
                                   ?               i                         
C rnd-1_family-        784 ACAAAACANAAAATGCAAACATGAGTGGCATAACACAATGGAGGGGCAAC 735

  scaffold38|si     467469 TATTTAATGGATAATTTATATTAACAGGCAACAAGTTTGACAAATGGGAC 467518
                                   v    v                                 i  
C rnd-1_family-        734 TATTTAATTGATACTTTATATTAACAGGCAACAAGTTTGACAAATGGAAC 685

  scaffold38|si     467519 AAAATACATTATCTTACATGTCCTGCCCCCTGTTTTCTATTTTGTGTCTG 467568
                           i   i-------------i                               
C rnd-1_family-        684 GAAAC-------------CGTCCTGCCCCCTGTTTTCTATTTTGTGTCTG 648

  scaffold38|si     467569 GTGAGCATGATTGTAGCATATTGGTTCAGTGTGCAGACTGGAATATCATT 467618
                                  i      i               v   i      i?     i 
C rnd-1_family-        647 GTGAGCACGATTGTGGCATATTGGTTCAGTCTGCGGACTGGGNTATCACT 598

  scaffold38|si     467619 GTTACTATG-ACGGGGGATCTTGCCAGTTACAAAAATTGACAATCTCATG 467667
                              i  i  - i      ii  ----- v ii        -------iii
C rnd-1_family-        597 GTTGCTGTGAATGGGGGACTTT-----TGATGAAAATTGA-------GCA 560

  scaffold38|si     467668 AAAAAACATTCGAAATGGGAAGGAGCAATATCTTCACCTGTTCCTTGCAG 467717
                             i vi  ---i            i ??           v i        
C rnd-1_family-        559 AAGATGCA---AAAATGGGAAGGAACNNTATCTTCACCTTTCCCTTGCAG 513

  scaffold38|si     467718 ACTCTAACTTGTATTCCTCATTCA-GTGGGGAGGATAAAGGTGGCATCTC 467766
                             vi ivi  v    v  -i  i -           i        i    
C rnd-1_family-        512 ACATTGCTTTCTATTGCT-GTTTATGTGGGGAGGATGAAGGTGGCGTCTC 464

  scaffold38|si     467767 CAGATTCTATCTGGGGGCTGAGACACTAATCGTTGCTAGGTTGGTATGTA 467816
                             ?    vi              i iv    i v? v        ii   
C rnd-1_family-        463 CANATTCAGTCTGGGGGCTGAGATATGAATCATGNCAAGGTTGGTGCGTA 414

  scaffold38|si     467817 AGGATTTCAGGTCTAAAAATTAACCATAAAATAAATGTAAAAATGGGAAA 467866
                             i v     i iv         i        v  v              
C rnd-1_family-        413 AGAAGTTCAGATTGAAAAATTAATCATAAAATCAAAGTAAAAATGGGAAA 364

  scaffold38|si     467867 TAGGTTTTCTCCTCACCATTCACTTGCTTTCCCTGTTTGTT-CTGTTGTT 467915
                             --    ? -             i   ?        iv  -i     i 
C rnd-1_family-        363 TA--TTTTNT-CTCACCATTCACTCGCTNTCCCTGTTCCTTATTGTTGCT 317

  scaffold38|si     467916 TGCAGCATTGTGGCAGATGTGACATCTCCAAGTTCAGCTTGGGGGTTGAG 467965
                           v      vv   i   vi   i i     i?i     ii      i    
C rnd-1_family-        316 AGCAGCAGAGTGACAGCCGTGGCGTCTCCGNATTCAGTCTGGGGGCTGAG 267

  scaffold38|si     467966 TTATCGACCAGGGTGCAGTAACTCAAAAGTGACAAATAAGAATATTAAAT 468015
                           v   vi    v --   vv i v ---v   -i  i   vi -   i  -
C rnd-1_family-        266 ATATGAACCATG--GCATGAGCGC---TGTG-TAAGTAATGA-ATTGAA- 225

  scaffold38|si     468016 CACAATATCACC---TTTAAAAT-AGATAACCTACGAGCTCTCACAATGT 468061
                           - vi      i ---        -        i   ?        i    
C rnd-1_family-        224 -AAGATATCATCAAATTTAAAATGAGATAACCCACGNGCTCTCACGATGT 176

  scaffold38|si     468062 GCAGCTCACCACATTAGTATTCTGTTAACAGTGGGAATGAAGCAGCAGAG 468111
                                                                             
C rnd-1_family-        175 GCAGCTCACCACATTAGTATTCTGTTAACAGTGGGAATGAAGCAGCAGAG 126

  scaffold38|si     468112 ACACCAGATTGAACCTGGGGTCTACAAAAATAACTGTGGAGTGTTTGGTG 468161
                                            v         v           v          
C rnd-1_family-        125 ACACCAGATTGAACCTGTGGTCTACAATAATAACTGTGGCGTGTTTGGTG 76

  scaffold38|si     468162 CATAAATAATAAACTGAAAAAACTCAAATAAAAAGAAAGTAAAAATGGGG 468211
                            i                                                
C rnd-1_family-         75 CGTAAATAATAAACTGAAAAAACTCAAATAAAAAGAAAGTAAAAATGGGG 26

  scaffold38|si     468212 CATTAATACCATTTGCACAACAGTGC 468237
                                         -           
C rnd-1_family-         25 CATTAATACCATTT-CACAACAGTGC 1

Matrix = 20p43g.matrix
Kimura (with divCpGMod) = 9.40
Transitions / transversions = 2.10 (88/42)
Gap_init rate = 0.04 (54 / 1347), avg. gap size = 1.37 (74 / 54)

546 28.17 7.87 9.25 scaffold38|size597357 467607 468318 (128816) C rnd-4_family-212#Unknown (1177) 802 100 m_b1307s001i67 123643

  scaffold38|si     467607 TGGAATATCATTGTTACTATGACGGGGGATCTTGCCAGTT-ACAAAAATT 467655
                              iv     i     ? ii  vv     v   -----  - ii      
C rnd-4_family-        802 TGGGCTATCACTGTTANTGCGAATGGGGAGCTT-----TTGATGAAAATT 758

  scaffold38|si     467656 GA-CAATCTCATGAAAAAACATTCGAAATGGGAAGGAGCAA--TATCTTC 467702
                             -    v--   v   i --------       ?  iiv -- i   - 
C rnd-4_family-        757 GAGCAATG--ATGCAAAGA--------ATGGGAANGAATCACTTGTCT-C 719

  scaffold38|si     467703 ACCTGT-TCCTTG----CAGACTCTAACTTGTATTCCTC-----ATTCAG 467742
                               v -i     ----   vi    vv    --    ?-----i  vv 
C rnd-4_family-        718 ACCTTTGCCCTTGGTCTCAGCTTCTATATTGT--TCCTNTTGTTGTTATG 671

  scaffold38|si     467743 TGGGGAGGATAAAG---GTGGCATCTCCAGATTCTATCTGGGGGCTGAGA 467789
                           i    i vvvi   ---    ii     i     vi    v         
C rnd-4_family-        670 CGGGGGGCTGGAAGCCAGTGGTGTCTCCGGATTCAGTCTGCGGGCTGAGA 621

  scaffold38|si     467790 C--ACTAATCGTTGCTAGGTTGGTATGTAAGGATTTCAGGTCTAAAAATT 467837
                           i-- vi  iv  v  v   vi    ------  ------  vv i   v 
C rnd-4_family-        620 TTTAGCAACAGTGGCAAGGGCGGTA------GA------GTGAAGAAAAT 583

  scaffold38|si     467838 AACCATAAAAT-AAATGTAAAAATGGGAAATAGGTTTTCTCCTCACCATT 467886
                             --  i  i -    -      --     i --       ?- i iii 
C rnd-4_family-        582 AA--ATGAAGTCAAAT-TAAAAA--GGAAACA--TTTTCTCN-CGCTGCT 541

  scaffold38|si     467887 CACTTGCTTTCCCTGTTTGTTCTGTTGTTTGCAGCATTGTGGCAGATGTG 467936
                                -----       iv  ii      v     ivv       vv iv
C rnd-4_family-        540 CACTT-----CCCTGTTCCTTTCGTTGTTAGCAGCGGGGTGGCAGCGGCC 496

  scaffold38|si     467937 ACATCTCCAAGTTCAGCTTGGGGGTTGAGTTATCGACCAGGGTGCAGTAA 467986
                            ?i     iii     ii  ?   i    v ?  i  v v? ii i vvi
C rnd-4_family-        495 ANGTCTCCGGATTCAGTCTGNGGGCTGAGATNTCAACAATNGCACGGGCG 446

  scaffold38|si     467987 CT-CAAAAGTGACAAATAAGAATATTAAATCACAATATCACCTTTAAAAT 468035
                           ? - iv    i  i   -------     v? ? vi    vv??i    v
C rnd-4_family-        445 NTGCGTAAGTAACGAAT-------TTAAAANANATCATCAAANNCAAAAA 403

  scaffold38|si     468036 AGATAAC-CTACGAGCTCTCACAAT--GTGCAGCTCACCACATTAGTATT 468082
                           v  v   - v  vivi   i   v --i   --   -  -   i v v  
C rnd-4_family-        402 TGAAAACACGACTGTTTCTTACATTTCATGC--CTC-CC-CATCATTTTT 357

  scaffold38|si     468083 CTGTTAACAGTGGGAATGAAGCAGCAGAGACACCAGATTGAACCTGGGGT 468132
                              -- i  iv ?  v?iv vii  i viv v    ?  v vi      -
C rnd-4_family-        356 CTG--AGCAAGGNGACNACATTGGCGGCATCTCCAGNTTCACTCTGGGG- 310

  scaffold38|si     468133 CTACAAAAATAACTG--TGGAGTGTT--TGGTGCATAAATAATAAACTGA 468178
                           -i  vi v i  ii --i i  i iv--  v   i   v  v v  i   
C rnd-4_family-        309 -CACTGATACAATCGCACGAAGCGCGAATGCTGCGTAATTATTCAATTGA 261

  scaffold38|si     468179 AAA----AACTC---AAATAAA-------AAG--AAAGTAAAAATGGGGC 468212
                              ---- i i ---   i   -------   --       i  -iv i?
C rnd-4_family-        260 AAATGTTAGCCCTTAAAACAAATGAAATTAAGTCAAAGTAAGAA-ACGAN 212

  scaffold38|si     468213 ATTAATACCATTTGCACAACAGTGCCA--------GTTTGAGTTTGTTGT 468254
                              v  --iv  iv i iv -      --------   iiv? v ?    
C rnd-4_family-        211 ATTCAT--TTTTCTCGCGTC-GTGCCAACTTCTCTGTTCATNTATNTTGT 165

  scaffold38|si     468255 TGGCAGTGGGTTGTAAGTGGTGGTGGC---ACCAGAATCAGTCTGGGAGC 468301
                            ?    ii  ii ---   ?i  i i ---i i   v    iv  ? v  
C rnd-4_family-        164 TNGCAGCAGGCCG---GTGNCGGCGACGTAGCTAGATTCAGCATGNGTGC 118

  scaffold38|si     468302 CAAGATCTCAG-GGTTTC 468318
                            ii    vv  -      
C rnd-4_family-        117 CGGGATCGAAGNGGTTTC 100

Matrix = 20p43g.matrix
Kimura (with divCpGMod) = 31.72
Transitions / transversions = 1.27 (102/80)
Gap_init rate = 0.12 (86 / 711), avg. gap size = 1.41 (121 / 86)


1411 23.55 8.55 5.49 scaffold38|size597357 468344 468963 (128171) C genome_7_97590-9]4#Unspecified (121) 1102 465 m_b1307s001i68 123644

  scaffold38|si     468344 CTTTTTATGAGCTT-CAATAGGTAAATGGGCATGTGGGTCACTGTCTCTG 468392
                                i i      - i  v    v     i-i v   -----    vv 
C genome_7_9759       1102 CTTTTCACGAGCTTTCGATTGGTATATGGGT-CGGGGG-----GTCTGGG 1059

  scaffold38|si     468393 AATGTGGCTTCTCCATCAAAATCACATTTGAATGTCAACCTTCAAGAAAA 468442
                            v  vvi       v          iv    v     vi     v v   
C genome_7_9759       1058 ACTGATACTTCTCCTTCAAAATCACGGTTGATTGTCATTCTTCACGTAAA 1009

  scaffold38|si     468443 AATTCGAGACCACCATCTGGTGTTGCTGTGTTACATGGGCTATAACTTCT 468492
                             v  iv     i   i vi     iiv       iv  vv      i  
C genome_7_9759       1008 AAATCACGACCATCATTTCATGTTGTCCTGTTACACTGGAAATAACTCCT 959

  scaffold38|si     468493 CTGTTAACAAAAACAATTATGACAACATAGTTACACCTCACTCCATACAT 468542
                            ii          i   iii            v            v    
C genome_7_9759        958 CCATTAACAAAAATAATCGCGACAACATAGTTTCACCTCACTCCAGACAT 909

  scaffold38|si     468543 GAATGGGAGTGGGTAGGAGCTTCAAGAGGGCTGCTAAGTCAAGAACAGAA 468592
                           i v        i v        v  v     i  i   v v i i     
C genome_7_9759        908 AATTGGGAGTGAGGAGGAGCTTGAACAGGGCCGCCAAGGCCAAAGCAGAA 859

  scaffold38|si     468593 G-TCGACAACCCCATTAT-ATGTAGTCTATGTCACTGCAGATTGGAGTCC 468640
                            -  i  - iv   i   -    i  v    iii vi       ------
C genome_7_9759        858 GTTCAAC-ATACCACTATCATGTGGTGTATGCTGCGACAGATTG------ 816

  scaffold38|si     468641 TACAACTACTGTCAGTAGAAAGAGAACC-GTTTTAACTCAACTTTGATCT 468689
                           --     i   i --- v  iv   v  -v      i  v     i i v
C genome_7_9759        815 --CAACTGCTGCC---ATAAGCAGATCCTCTTTTAATTCTACTTTAACCA 771

  scaffold38|si     468690 CTGAAATTATGTGTAAAGACATA--TTC-ATATTACTTGCTTTCATTAAA 468736
                           v     v  v  vi    vi   --   -   -v   --    i      
C genome_7_9759        770 GTGAAAATAGGTTCAAAGCTATAATTTCAATA-GACT--CTTTTATTAAA 724

  scaffold38|si     468737 AT-TGTTAATGCACATAGCTCTGCTTCTACT-----ACATTCTTA----- 468775
                             -ii   v vi -  v   viv      i ----- v     v -----
C genome_7_9759        723 ATACATTATTTTA-ATTGCTGCTCTTCTATTGATTCAGATTCTGAAAGAT 675

  scaffold38|si     468776 ----ATTCA-----------TCAGAAAAA----TG-CTCTTATGCCAACC 468805
                           ---- i   -----------  v   iv ----  - i v v        
C genome_7_9759        674 AAAGACTCATTGTCTTGTATTCTGAAGCATTTTTGTCCCGTCTGCCAACC 625

  scaffold38|si     468806 ACCACCATGTCCACATCTGTTCCATCCTTCGACTGATGACAACTATTTTG 468855
                                 ---     -  ---   v i i     vi   i  iv   i---
C genome_7_9759        624 ACCACC---TCCAC-TC---TCCTTTCCTCGACAAATGGCAGATATC--- 585

  scaffold38|si     468856 ATCACTAATT----------TACCATCATTGTGTAGCCACACAATCAT-- 468893
                             vv      ---------- v     v v   i i     v  -   --
C genome_7_9759        584 ATACCTAATTCCCTTCTAACTCCCATCTTAGTGCAACCACAAAA-CATTT 536

  scaffold38|si     468894 --GGCAGCAAGAACTCTGCCTTGCCAGCACAACCCATATGAATTCTACTA 468941
                           --i           -  v  v     v -        vii  v     vi
C genome_7_9759        535 CCAGCAGCAAGAAC-CTCCCATGCCATC-CAACCCATTCAAAGTCTACAG 488

  scaffold38|si     468942 TA-TATGGTTGATTGTTGATTCT 468963
                             - ii             v   
C genome_7_9759        487 TATTGCGGTTGATTGTTGAGTCT 465

Matrix = 20p43g.matrix
Kimura (with divCpGMod) = 26.64
Transitions / transversions = 0.94 (67/71)
Gap_init rate = 0.08 (52 / 619), avg. gap size = 1.69 (88 / 52)


761 29.53 10.47 0.72 scaffold38|size597357 468919 469300 (127834) genome_10_18904#DNA 675 1093 (231) m_b1307s001i69 123645

  scaffold38|si     468919 CACAACCCATATGAATTCTACTAT-ATATGGTTGATTGTTGATTCTGGTA 468967
                             i       i i      i vi -  i           iiiv  iv   
  genome_10_189        675 CATAACCCATGTAAATTCTGCAGTCATGTGGTTGATTGTCAGGTCCTGTA 724

  scaffold38|si     468968 TGAGAACCAGTGAAAAGTACCCACAAAAGTATCCTGAGT-GCCTAACCT- 469015
                             vvi i-i      v  vv   ii    iv  v   vi-   i v  v-
  genome_10_189        725 TGTCGAT-GGTGAAATGTTGCCATGAAAGCCTCATGATCAGCCCACCCAG 773

  scaffold38|si     469016 -----------AGGAACAT------------TTGGCCAATGATTTATGAG 469042
                           -----------       v------------ v  i          i v 
  genome_10_189        774 GCGACCACAAAAGGAACAGCAATGAGGAAAATAGGTCAATGATTTACGTG 823

  scaffold38|si     469043 GAAG-----------AATTGCTATGAAAATCCACTTACATTCACTGCAAT 469081
                               -----------   vi    i     iv      v i     v   
  genome_10_189        824 GAAGCATGGCAGAGGAATGACTATAAAAATTAACTTACCTCCACTGAAAT 873

  scaffold38|si     469082 CCCATCTGCCCCTCTTCCTGT-CATG-ATGGCCATGATGTAACAAAAATA 469129
                             v    i   vv    -  i-    - v   iiiii  v       v v
  genome_10_189        874 CCAATCTACCCGGCTTC-TGCACATGGAAGGCTGCAGTGGAACAAAATTC 922

  scaffold38|si     469130 CCATGGTAGAAATTGTTTAATTTCTTGCACAATAATGCAAAT-TGGTCAT 469178
                           v viv   i   iv  vvv v    ivv v     vi     -  ii  v
  genome_10_189        923 GCTCTGTAAAAACGGTGGTAGTTCTCCAAAAATAAAACAAATCTGACCAA 972

  scaffold38|si     469179 TTCCAAGTGGCAGGATGGTCATAGGAAATGTGCCAGTGAGGGTAATCATG 469228
                           v- v   i       v    iii  vi    vv i      v i  ii  
  genome_10_189        973 A-CGAAGCGGCAGGAGGGTCGCGGGTGATGTTGCGGTGAGGTTGATTGTG 1021

  scaffold38|si     469229 GCGGACCTGGGGTTGAAACGGTATTTTTGATGGATGACGTGATGATGTGG 469278
                                   vvv    v  v    i  v   i      v      vv   i
  genome_10_189       1022 GCGGACCTCTTGTTGCAAAGGTACTTGTGACGGATGAGGTGATGCGGTGA 1071

  scaffold38|si     469279 CAGGGGCTGACATTGTCATGGT 469300
                           vi v   v  v    v      
  genome_10_189       1072 AGGCGGCGGAAATTGACATGGT 1093

Matrix = 20p43g.matrix
Kimura (with divCpGMod) = 34.55
Transitions / transversions = 0.84 (51/61)
Gap_init rate = 0.03 (12 / 381), avg. gap size = 3.58 (43 / 12)


937 24.06 5.45 1.75 scaffold38|size597357 469026 469300 (127834) C genome_7_97590-9]4#Unspecified (848) 375 91 m_b1307s001i70 123644

  scaffold38|si     469026 GGCCAATGATTTATGAGGAA---------GAATTGC-TATGAAAATCCAC 469065
                             ii           i    --------- i     - v i     vv  
C genome_7_9759        375 GGTTAATGATTTATGGGGAAAATGGCAGAGGATTGCATTTAAAAATAAAC 326

  scaffold38|si     469066 TTACATTCACTGCAATCCCATCTGCCCCTCTTCCTGTCATGATGGCCATG 469115
                               v v v   v          vi   i  i  v i        i iiv
C genome_7_9759        325 TTACCTGCCCTGAAATCCCATCTTTCCCCCTCCCGGCCATGATGGTCGCC 276

  scaffold38|si     469116 ATGTAACAAAAAT--ACCATGGTAGAAATTGTTTAATTTCTTGCACAATA 469163
                           i          v --i  --v        v  v i   i  i i v    
C genome_7_9759        275 GTGTAACAAAATTCGGCC--TGTAGAAATGGTGTGATTCCTCGTAAAATA 228

  scaffold38|si     469164 ATGCAAAT-TGGTCATTTCCAAGTGGCAGGATGGTCATAGGAAATGTGCC 469212
                           vv vi   -  ii  vv-     i            i i  vi    vv 
C genome_7_9759        227 CGGGGAATCTGACCAAA-CCAAGCGGCAGGATGGTCGTGGGTGATGTTGC 179

  scaffold38|si     469213 AGTGAGGGTAATCATGGCGGACCTGGGGTTGAAACGGTATTT-TTGATGG 469261
                           i       ii   i            v    vi         -ii  -- 
C genome_7_9759        178 GGTGAGGGCGATCGTGGCGGACCTGGTGTTGTGACGGTATTTGCCGA--G 131

  scaffold38|si     469262 AT-GACGTGATGATGTGGCAGGGGCTGACATTGTCATGGT 469300
                             -  v      vv     i v   v  v   v       
C genome_7_9759        130 ATCGAGGTGATGCGGTGGCGGCGGCGGAAATTCTCATGGT 91

Matrix = 20p43g.matrix
Kimura (with divCpGMod) = 24.28
Transitions / transversions = 1.03 (33/32)
Gap_init rate = 0.04 (11 / 274), avg. gap size = 1.82 (20 / 11)


4629 8.48 0.61 1.38 scaffold38|size597357 469323 469980 (127154) C rnd-1_family-84#Unknown (0) 654 2 m_b1307s001i71 123646

  scaffold38|si     469323 TATCAAGATTTTTTCTTGAAAAAATCTTAGTTTATCATTAATCGAGAATT 469372
                                                                  i ?        
C rnd-1_family-        654 TATCAAGATTTTTTCTTGAAAAAATCTTAGTTTATCATTGANCGAGAATT 605

  scaffold38|si     469373 GTTTTCCTCCTTCTCCGTCATGAGACACTTTTGTCACTATTGAATTTTAA 469422
                           v       i  i  i vi  v     i     v     ?          v
C rnd-1_family-        604 TTTTTCCTTCTCCTTCTCCAGGAGACGCTTTTTTCACTNTTGAATTTTAT 555

  scaffold38|si     469423 AGGTGACTTCATACTGCTA-TGGTGTTTAATACCTGTAAAAACCTGCTTT 469471
                                 v      iv?vi -  v  ii-                  v   
C rnd-1_family-        554 AGGTGAATTCATATANACACTGCTGCC-AATACCTGTAAAAACCTGATTT 506

  scaffold38|si     469472 TTTATGTTTGATATGCATTGGTATTCAATCACTGTTGAGTTGTGATTACC 469521
                             -               i                   v           
C rnd-1_family-        505 TT-ATGTTTGATATGCATCGGTATTCAATCACTGTTGATTTGTGATTACC 457

  scaffold38|si     469522 TTTAAAAATATATCTAAAATTAATTTATAGCATGGCCAAAAATTGTCATG 469571
                                                                             
C rnd-1_family-        456 TTTAAAAATATATCTAAAATTAATTTATAGCATGGCCAAAAATTGTCATG 407

  scaffold38|si     469572 TCTGCTTAAGTAAGCATAATTAAAATGACCAAATGACCCCTCTCAAGCCC 469621
                                                          ?        i         
C rnd-1_family-        406 TCTGCTTAAGTAAGCATAATTAAAATGACCANATGACCCCCCTCAAGCCC 357

  scaffold38|si     469622 TCATTCTCAAAATTGAATTGTTCCTCCCAAGAACTTTTGGTAGATTTCGC 469671
                                      i     ?              iv        v       
C rnd-1_family-        356 TCATTCTCAAAGTTGAANTGTTCCTCCCAAGAGGTTTTGGTACATTTCGC 307

  scaffold38|si     469672 TCACTTCTGGAAAGAGCGCATTCTGATCTAATTTTGTTTATGGGTTCACT 469721
                                    vv i     i          v        v  i        
C rnd-1_family-        306 TCACTTCTGTTAGGAGCGTATTCTGATCTCATTTTGTTAATAGGTTCACT 257

  scaffold38|si     469722 TGG--TATACAGGTTGGACCAACAGGTTTTCAATAACTTCAAGTGATGCC 469769
                              --  i                v        v         i     i
C rnd-1_family-        256 TGGGATACACAGGTTGGACCAACACGTTTTCAAGAACTTCAAGCGATGCT 207

  scaffold38|si     469770 CAAGAGAACTTGATCGATCGGAAAGTGCCCCTTTCGCGCTTGCAACAGCC 469819
                           ?   v      ----                --i                
C rnd-1_family-        206 NAAGTGAACTT----GATCGGAAAGTGCCCC--CCGCGCTTGCAACAGCC 163

  scaffold38|si     469820 ATTGCGGTCATTTTTGATACAAAGCGACCACGCAAAGAAATGGCCTTTTC 469869
                                           iv           i   ?           -    
C rnd-1_family-        162 ATTGCGGTCATTTTTGGAACAAAGCGACCGCGCNAAGAAATGGCC-TTTC 114

  scaffold38|si     469870 AACACTCGATCAGCCCAGAAAGTTCCGATATTGCCTGAGAATGGACCAAA 469919
                                           v                       ii        
C rnd-1_family-        113 AACACTCGATCAGCCCTGAAAGTTCCGATATTGCCTGAGAGCGGACCAAA 64

  scaffold38|si     469920 TCACACTTTTA-TTGGTTCTGGCTGTTATAACGTAGTATATTGCCGAATC 469968
                               v      -    ivv    i   i    i                 
C rnd-1_family-         63 TCACTCTTTTATTTGGCAATGGCCGTTGTAACATAGTATATTGCCGAATC 14

  scaffold38|si     469969 GTGGTTAAAAAT 469980
                            i          
C rnd-1_family-         13 GCGGTTAAAAAT 2

Matrix = 20p43g.matrix
Kimura (with divCpGMod) = 8.01
Transitions / transversions = 1.20 (30/25)
Gap_init rate = 0.02 (12 / 657), avg. gap size = 1.08 (13 / 12)


745 2.27 3.41 0.00 scaffold38|size597357 469951 470038 (127096) C rnd-1_family-77#Unknown (365) 100 10 m_b1307s001i72 123647

  scaffold38|si     469951 GTAGTATATTGCCGAATCGTGGTTAAAAATACCTAACACGATA---TTGT 469997
                            i                 i                       ---    
C rnd-1_family-        100 GCAGTATATTGCCGAATCGCGGTTAAAAATACCTAACACGATAATATTGT 51

  scaffold38|si     469998 AAAGCACAGCACTAAAAAAGTCGTGCCCGTGCGCGCCGCGC 470038
                                                               ?    
C rnd-1_family-         50 AAAGCACAGCACTAAAAAAGTCGTGCCCGTGCGCGCNGCGC 10

Matrix = 20p43g.matrix
Kimura (with divCpGMod) = 1.28
Transitions / transversions = 1.00 (2/0)
Gap_init rate = 0.01 (1 / 87), avg. gap size = 3.00 (3 / 1)


1166 6.17 5.81 5.81 scaffold38|size597357 469996 470167 (126967) rnd-1_family-17#Unknown 385 556 (0) m_b1307s001i73 123648

  scaffold38|si     469996 GTAAAGCACAGCACTAAAAAAGTCGTGCCCGTGCGCGCCGCGCG------ 470039
                            ii    i                              v     ------
  rnd-1_family-        385 GCGAAGCGCAGCACTAAAAAAGTCGTGCCCGTGCGCGCGGCGCGAGCGAA 434

  scaffold38|si     470040 ----GCGCTGCGCGCACGCTAACTGGCGGCCACTGTTATATTATATATTA 470085
                           ----    v                             ----------  
  rnd-1_family-        435 GCGAGCGCGGCGCGCACGCTAACTGGCGGCCACTGTTA----------TA 474

  scaffold38|si     470086 TCTTCTTTTTAACGAAACAAGGAGAATTCCTTTTTGCGGGCTCTCACTGC 470135
                                                 v                    i i    
  rnd-1_family-        475 TCTTCTTTTTAACGAAACAAGGCGAATTCCTTTTTGCGGGCTCCCGCTGC 524

  scaffold38|si     470136 TTCTAAAAAATCTTGCAGCCGCTGCTTGTAAT 470167
                            v                 v            
  rnd-1_family-        525 TGCTAAAAAATCTTGCAGCGGCTGCTTGTAAT 556

Matrix = 20p43g.matrix
Kimura (with divCpGMod) = 4.58
Transitions / transversions = 1.00 (5/5)
Gap_init rate = 0.07 (12 / 171), avg. gap size = 1.67 (20 / 12)


282 20.75 0.00 0.00 scaffold38|size597357 470162 470214 (126920) genome_6_19263#LTR/Copia 1560 1612 (16) m_b1307s001i74 123649

  scaffold38|si     470162 TGTAATGTAGAATCTGGTATGTTTTTTTACGTGGAGTAACGTAACACAAC 470211
                              v i                    v       ivii i  v  i i  
  genome_6_1926       1560 TGTTACGTAGAATCTGGTATGTTTTTGTACGTGGGCCGATGTTACGCGAC 1609

  scaffold38|si     470212 AGT 470214
                              
  genome_6_1926       1610 AGT 1612

Matrix = 20p43g.matrix
Kimura (with divCpGMod) = 15.25
Transitions / transversions = 1.75 (7/4)
Gap_init rate = 0.00 (0 / 52), avg. gap size = 0.0 (0 / 0)


855 3.06 0.00 0.00 scaffold38|size597357 470186 470283 (126851) rnd-1_family-753#Unknown 1 98 (173) m_b1307s001i75 123650

  scaffold38|si     470186 TTTTACGTGGAGTAACGTAACACAACAGTGTATGGTAAATACTATGATAC 470235
                                 i        i                          v       
  rnd-1_family-          1 TTTTACATGGAGTAATGTAACACAACAGTGTATGGTAAATACAATGATAC 50

  scaffold38|si     470236 AGTTAAACACGTACGTATCGTACCATAGTATGGCGAAGAGGGCCCCTG 470283
                                                                           
  rnd-1_family-         51 AGTTAAACACGTACGTATCGTACCATAGTATGGCGAAGAGGGCCCCTG 98

Matrix = 20p43g.matrix
Kimura (with divCpGMod) = 3.13
Transitions / transversions = 2.00 (2/1)
Gap_init rate = 0.00 (0 / 97), avg. gap size = 0.0 (0 / 0)


5073 5.56 0.16 0.16 scaffold38|size597357 470284 470914 (126220) C genome_5_2387#DNA (0) 631 1 m_b1307s001i76 123651

  scaffold38|si     470284 CAAGACAGGCAACTTTGGACTTTGGCGATAAGTATCGCCAGATGGAGTCG 470333
                                                                             
C genome_5_2387        631 CAAGACAGGCAACTTTGGACTTTGGCGATAAGTATCGCCAGATGGAGTCG 582

  scaffold38|si     470334 TCCAATGTCGTCCGATGTCGTCAGTTGACGTCACTTAAAAATATATGGTC 470383
                                                                       vv    
C genome_5_2387        581 TCCAATGTCGTCCGATGTCGTCAGTTGACGTCACTTAAAAATATCGGGTC 532

  scaffold38|si     470384 ATTTCATACCTTCACTACTGGTCGTTAAAATGTCGTCAGGTGTCATCACT 470433
                                  i          v                         i     
C genome_5_2387        531 ATTTCATGCCTTCACTACGGGTCGTTAAAATGTCGTCAGGTGTCGTCACT 482

  scaffold38|si     470434 TGGGTCGTCATTGAGTCGTCCGTGTCGTCACTTGTGTCGTCAGAAGGACT 470483
                               i    i   v      v             v       i       
C genome_5_2387        481 TGGGCCGTCGTTGTGTCGTCAGTGTCGTCACTTGGGTCGTCAAAAGGACT 432

  scaffold38|si     470484 TCACGGTCGTCACTTGTGTCGTCAGATTGTCTTCAGTTTTTTTTTACTTA 470533
                                                    v         v v v     i   i
C genome_5_2387        431 TCACGGTCGTCACTTGTGTCGTCAGTTTGTCTTCACTATGTTTTTGCTTG 382

  scaffold38|si     470534 GGGTCGTCAGTCGTCTTTGTCGTCACTTTGTTCGTCACTATCGTCAGTAG 470583
                                              v                              
C genome_5_2387        381 GGGTCGTCAGTCGTCTTTGACGTCACTTTGTTCGTCACTATCGTCAGTAG 332

  scaffold38|si     470584 GCAGTAGAATATATACCACGTAGGGGTCGTCAGTGTCGTCAGGAAGTTCG 470633
                                v v                                 v        
C genome_5_2387        331 GCAGTCGTATATATACCACGTAGGGGTCGTCAGTGTCGTCACGAAGTTCG 282

  scaffold38|si     470634 TCAGTGTCGTCCACGGAGGGTCGTTAAAATGTCGTTAACTGCCTTCAGTT 470683
                                     -   vi                              v   
C genome_5_2387        281 TCAGTGTCGT-CACTAAGGGTCGTTAAAATGTCGTTAACTGCCTTCTGTT 233

  scaffold38|si     470684 TGGTCGTCACTTTGTCTTCAGTGCCGTCACATGGGTCGTCATTTTGTCTT 470733
                           i        i                    v          i        
C genome_5_2387        232 CGGTCGTCATTTTGTCTTCAGTGCCGTCACTTGGGTCGTCACTTTGTCTT 183

  scaffold38|si     470734 CAGTGTCGTCACTTAGCGTCGTCATTTTGTCTTCAGTGTCGTCACATGGT 470783
                                           v                                 
C genome_5_2387        182 CAGTGTCGTCACTTAGGGTCGTCATTTTGTCTTCAGTGTCGTCACATGGT 133

  scaffold38|si     470784 GCCTTCTTTTGTCGTCACTTAGTCAGTCACATTAACGAGATAATGT-AAA 470832
                                   v           i  i           i          -   
C genome_5_2387        132 GCCTTCTTATGTCGTCACTTGGTTAGTCACATTAATGAGATAATGTAAAA 83

  scaffold38|si     470833 GGCGCCAGTTGTCTTCAGTTGTCGTCAGTTGACGTCAGTTAATCGCTCAA 470882
                            i  i                                             
C genome_5_2387         82 GACGTCAGTTGTCTTCAGTTGTCGTCAGTTGACGTCAGTTAATCGCTCAA 33

  scaffold38|si     470883 AAATCATCCACGTGGCAAACTTGCCTGTCTTG 470914
                                                           
C genome_5_2387         32 AAATCATCCACGTGGCAAACTTGCCTGTCTTG 1

Matrix = 20p43g.matrix
Kimura (with divCpGMod) = 5.31
Transitions / transversions = 0.84 (16/19)
Gap_init rate = 0.00 (2 / 630), avg. gap size = 1.00 (2 / 2)


1012 10.60 0.00 1.99 scaffold38|size597357 470915 471068 (126066) rnd-1_family-753#Unknown 96 246 (25) m_b1307s001i77 123650

  scaffold38|si     470915 CTGTTAGTCCGAGCGAAACACGATTGCTCAAATAAAAAATCAAGGGTATT 470964
                                      i    ?          i i - v                
  rnd-1_family-         96 CTGTTAGTCCGGGCGANACACGATTGCCCGA-TCAAAAATCAAGGGTATT 144

  scaffold38|si     470965 TGATACCCGCTACGGGGCAAAATTGAGAGTGCGTATAATCCTACAAAAGT 471014
                           i      -             i -     v v v            vi  
  rnd-1_family-        145 CGATACC-GCTACGGGGCAAAGT-GAGAGGGAGGATAATCCTACAACGGT 192

  scaffold38|si     471015 TGTAGGATTATCTTCCCTCTTTTTTAGGAGAAAATTCTCACGTCTTAAAA 471064
                                       i  v                 v     i    ?     
  rnd-1_family-        193 TGTAGGATTATCCTCGCTCTTTTTTAGGAGAAATTTCTCGCGTCNTAAAA 242

  scaffold38|si     471065 TGGG 471068
                           i   
  rnd-1_family-        243 CGGG 246

Matrix = 20p43g.matrix
Kimura (with divCpGMod) = 8.15
Transitions / transversions = 1.29 (9/7)
Gap_init rate = 0.02 (3 / 153), avg. gap size = 1.00 (3 / 3)

1275 9.89 7.35 0.92 scaffold38|size597357 470957 471160 (125974) rnd-1_family-516#Unknown 1 217 (7) m_b1307s001i79 123650

  scaffold38|si     470957 AGGGTATTTGATACCCGCTACGGGGCAAAATTGAGAGTGCGTATAATCCT 471006
                                   i   i  -               -     v v v        
  rnd-1_family-          1 AGGGTATTCGATGCC-GCTACGGGGCAAAAT-GAGAGGGAGGATAATCCT 48

  scaffold38|si     471007 ACAAAAGTTGTAGGATTATCTTCCCTCTTTTTTAGGAGAAAATTCTCACG 471056
                               vi              i  v                 v     i  
  rnd-1_family-         49 ACAACGGTTGTAGGATTATCCTCGCTCTTTTTTAGGAGAAATTTCTCGCG 98

  scaffold38|si     471057 TCTTAAAATGGGT---------------TTCTCTTTTTCACGAGCGAGGA 471091
                             ?     i    ---------------                      
  rnd-1_family-         99 TCNTAAAACGGGTCACTTTATCTAGTANTTCTCTTTTTCACGAGCGAGGA 148

  scaffold38|si     471092 AAATCCTACCAAAATTGTAGGATGCCTAGTAAAATTCCCGGAAAACTGTA 471141
                                v   v ? v     v                i?   i  ?i    
  rnd-1_family-        149 AAATCATACAANATTTGTATGATGCCTAGTAAAATTTNCGGGAANTTGTA 198

  scaffold38|si     471142 GGATTTTCATGGTTCCCTA 471160
                           v                  
  rnd-1_family-        199 TGATTTTCATGGTTCCCTA 217

Matrix = 20p43g.matrix
Kimura (with divCpGMod) = 8.78
Transitions / transversions = 0.82 (9/11)
Gap_init rate = 0.01 (3 / 203), avg. gap size = 5.67 (17 / 3)


738 22.19 7.73 3.29 scaffold38|size597357 470927 471159 (125975) C rnd-1_family-300#Unknown (507) 243 1 m_b1307s001i78 123652

  scaffold38|si     470927 GCGAAACACGATTGCTCAAATAAAAAATCAAGGGTATTT--GATACCCGC 470974
                             i vi         i i?  -------         ?i-- iv iv   
C rnd-1_family-        243 GCAACGCACGATTGCCCGNAT-------CAAGGGTATNCAAGGGATGCGC 201

  scaffold38|si     470975 TACGGGGCAAAATTGAGAGTGCGTATAATCCTACAAAAGTTGTAGGATTA 471024
                                    vii-      v v v      v     ? ?     v    v
C rnd-1_family-        200 TACGGGGCACGG-TGAGAGGGAGGATAATCATACAANANTTGTATGATTT 152

  scaffold38|si     471025 TCTTCCCTCTTTTTTA-GGAGAAAATTCTCACGTCTTAAAATGGGTTT-- 471071
                             i  v       iii-     ?iv     i iiv v   iv   i  --
C rnd-1_family-        151 TCCTCGCTCTTTTCCGTGGAGANGTTTCTCGCACATAAAAGAGGGCTTAT 102

  scaffold38|si     471072 ---------CTCT-TTTTCAC--GAGCGAGGAAAATCCTACCAAAATTGT 471109
                           ---------i   -       --              v   v i v    
C rnd-1_family-        101 ATCAAGCAATTCTCTTTTCACGGGAGCGAGGAAAATCATACAAGATTTGT 52

  scaffold38|si     471110 AGGATGCCTA-GTAAAATTCCCGGAAAACTGTAGGATTTTCATGGTTCCC 471158
                            v    v   -  vi  v  v   i  ii    v      v         
C rnd-1_family-         51 ATGATGGCTAGGTCGAAATCGCGGGAAGTTGTATGATTTTGATGGTTCCC 2

  scaffold38|si     471159 T 471159
                            
C rnd-1_family-          1 T 1

Matrix = 20p43g.matrix
Kimura (with divCpGMod) = 23.63
Transitions / transversions = 1.00 (25/25)
Gap_init rate = 0.06 (15 / 232), avg. gap size = 1.73 (26 / 15)


29 9.79 0.00 0.00 scaffold38|size597357 472130 472174 (124960) (CAA)n#Simple_repeat 1 45 (0) c_b1307s251i0 123653

  scaffold38|si     472130 CAACAACAACAACAGCAGCAGCAGCAACAACAACAACAACAACAA 472174
                                         i  i  i  i                     
  (CAA)n#Simple          1 CAACAACAACAACAACAACAACAACAACAACAACAACAACAACAA 45

Matrix = Unknown
Transitions / transversions = 1.00 (4/0)
Gap_init rate = 0.00 (0 / 44), avg. gap size = 0.0 (0 / 0)


18012 5.75 0.18 0.45 scaffold38|size597357 486707 488927 (108207) C scaffold171|size496807_(dbseq-nr_295)_[215868,222163]#LTR/Gypsy (0) 6296 4082 m_b1307s001i80 123654

  scaffold38|si     486707 TGACCTAAGCCGTTTGGAGATAAAAAATACTAAATACCTATTATGTAGAT 486756
                                              i                  v   vi      
C scaffold171|s       6296 TGACCTAAGCCGTTTGGAGGTAAAAAATACTAAATACCAATTTCGTAGAT 6247

  scaffold38|si     486757 AAAGGTGGTATAGATTTGTTGATGAAAGTAATTTGTGAGCTTATCATTTA 486806
                                  v                 vi                       
C scaffold171|s       6246 AAAGGTGTTATAGATTTGTTGATGATGGTAATTTGTGAGCTTATCATTTA 6197

  scaffold38|si     486807 GTGATTACAATGAACAAATGAGGATGCGGTGTCAATGCAATCCCAACGAA 486856
                              v      v               v i       i             
C scaffold171|s       6196 GTGTTTACAAAGAACAAATGAGGATGGGATGTCAATACAATCCCAACGAA 6147

  scaffold38|si     486857 ATAATGTGATTCTGTGTAAGTTTCTACACATCTCTGATATGTTTATACCC 486906
                                i            i           vi    i        i    
C scaffold171|s       6146 ATAATATGATTCTGTGTAGGTTTCTACACAGTTCTGGTATGTTTACACCC 6097

  scaffold38|si     486907 TTCTCATGAGGGTGTTCTGACAGAGTGTTCTCTTGTCGCTTAGATCCAAA 486956
                           vvvvv iiv  i           vi     i  i     v       i  
C scaffold171|s       6096 AGGGAACATGGATGTTCTGACAGCATGTTCCCTCGTCGCATAGATCCGAA 6047

  scaffold38|si     486957 GATATGGATCATTATCATTGTCAGGACCTCTCATCACTTGGGAGGTCAGG 487006
                                   i v i v -i   i           i                
C scaffold171|s       6046 GATATGGACCTTCAAC-CTGTTAGGACCTCTCACCACTTGGGAGGTCAGG 5998

  scaffold38|si     487007 ATGATCCCTTATTTGGGAGTTTTCGAATTAGTCCATATTGGTACTAATAA 487056
                                      i                                      
C scaffold171|s       5997 ATGATCCCTTACTTGGGAGTTTTCGAATTAGTCCATATTGGTACTAATAA 5948

  scaffold38|si     487057 GGGTACCAACAAGGGTACTAATTAAGGTAGGTTCTTGGCCTATGTCACTC 487106
                                i   ii       v                     v         
C scaffold171|s       5947 GGGTATCAATGAGGGTACAAATTAAGGTAGGTTCTTGGCCAATGTCACTC 5898

  scaffold38|si     487107 GCCCCCACGAATGGAGGATCAGGGTGAAAAAAA-GAGGGGAAAAAACCGG 487155
                                                            -              v 
C scaffold171|s       5897 GCCCCCACGAATGGAGGATCAGGGTGAAAAAAAAGAGGGGAAAAAACCTG 5848

  scaffold38|si     487156 TAAAGGAAAAATAATTTAATCCATGTCTCTTTGTGTACAAACTAAAAAGT 487205
                                      -    --              i                 
C scaffold171|s       5847 TAAAGGAAAAA-AATT--ATCCATGTCTCTTTATGTACAAACTAAAAAGT 5801

  scaffold38|si     487206 ATGTGACTGTGTGCTAAAGCGTAAGTGTTTTGTATAGAAGAGGGAGATGA 487255
                           v                             -  i                
C scaffold171|s       5800 CTGTGACTGTGTGCTAAAGCGTAAGTGTTT-GTGTAGAAGAGGGAGATGA 5752

  scaffold38|si     487256 CATATAAAAAATCACATGCTTAATATTGGTTAAGTCTGCTGGTTAAAAAA 487305
                             i         v                                     
C scaffold171|s       5751 CACATAAAAAATAACATGCTTAATATTGGTTAAGTCTGCTGGTTAAAAAA 5702

  scaffold38|si     487306 AGGTGTGACTCTTCTGATATTTAATCGTTCAGATTTTGTACCGCGTTGAA 487355
                           -                                                 
C scaffold171|s       5701 -GGTGTGACTCTTCTGATATTTAATCGTTCAGATTTTGTACCGCGTTGAA 5653

  scaffold38|si     487356 CCCTGATAGTCCCATTCGTATGAATAGTTGTGCTAGTCCAAGGATCACTT 487405
                                            i         i    v                 
C scaffold171|s       5652 CCCTGATAGTCCCATTCATATGAATAGCTGTGATAGTCCAAGGATCACTT 5603

  scaffold38|si     487406 TCATACCGACTCTCTGACTTGCGGAGGATACCATCTTTTCGAAGAAGTAC 487455
                                                 i v               v         
C scaffold171|s       5602 TCATACCGACTCTCTGACTTGCAGTGGATACCATCTTTTCTAAGAAGTAC 5553

  scaffold38|si     487456 TTGATCACCAACCTTATAATCCCAATCACAGCGTGAGCGATTTTCCCTCA 487505
                                       i               ii                iv  
C scaffold171|s       5552 TTGATCACCAACTTTATAATCCCAATCATGGCGTGAGCGATTTTCCTGCA 5503

  scaffold38|si     487506 TCGTGTTGAGGTCAGTTTGGTGTTGCCTATGTTCTCCTATTTTATTCCAG 487555
                                                                             
C scaffold171|s       5502 TCGTGTTGAGGTCAGTTTGGTGTTGCCTATGTTCTCCTATTTTATTCCAG 5453

  scaffold38|si     487556 TCAGCAAGGAAGGGAACGTCGAACAACATGTCCCTGCCAAAAATTGCTGC 487605
                                              v                              
C scaffold171|s       5452 TCAGCAAGGAAGGGAACGTAGAACAACATGTCCCTGCCAAAAATTGCTGC 5403

  scaffold38|si     487606 ACCTGGGGAGGCTTTTAGTACTGTATGGTAAGTTGAGCGAATGG-CCCAT 487654
                                                                       -     
C scaffold171|s       5402 ACCTGGGGAGGCTTTTAGTACTGTATGGTAAGTTGAGCGAATGGTCCCAT 5353

  scaffold38|si     487655 GCTGTGTTGGTTAGGAACTCATCTATGTCACTGGCTACTACTGTATTGGC 487704
                               ii   i        v            i     v            
C scaffold171|s       5352 GCTGCATTGATTAGGAACGCATCTATGTCACCGGCTAATACTGTATTGGC 5303

  scaffold38|si     487705 CATATCTAGTTCG--AGCTGCGGAGCATTGCAGTAATTACTTGATGCACC 487752
                              i        i--  -                                
C scaffold171|s       5302 CATGTCTAGTTCAGTAG-TGCGGAGCATTGCAGTAATTACTTGATGCACC 5254

  scaffold38|si     487753 TGCTCCAGTATAGCATTCACTTGTGGGTTCTTGACACTGGTTGGCTTACG 487802
                           i                                                 
C scaffold171|s       5253 CGCTCCAGTATAGCATTCACTTGTGGGTTCTTGACACTGGTTGGCTTACG 5204

  scaffold38|si     487803 CTTGATCCCATATGATTCACAAAGGGCTTCGAAGTGAAGTTTGAATTCGC 487852
                                              v          i                   
C scaffold171|s       5203 CTTGATCCCATATGATTCAGAAAGGGCTTCAAAGTGAAGTTTGAATTCGC 5154

  scaffold38|si     487853 TTCCATTGTCATAAATAATGTATTGAGAACGTGGATAACGGCTAAACCAG 487902
                                                     v                      i
C scaffold171|s       5153 TTCCATTGTCATAAATAATGTATTGACAACGTGGATAACGGCTAAACCAA 5104

  scaffold38|si     487903 GTCTTATTCACTAAATTACATATCATTGCTGATGATTTGTCAAAGTATGG 487952
                                              v         v                    
C scaffold171|s       5103 GTCTTATTCACTAAATTACTTATCATTGCAGATGATTTGTCAAAGTATGG 5054

  scaffold38|si     487953 TAACTTAGGATTGGTATGAGTCTTAGTGCCCTTTTGCCCCTTAGTATCCG 488002
                              i  v                                i          
C scaffold171|s       5053 TAATTTTGGATTGGTATGAGTCTTAGTGCCCTTTTGCCCTTTAGTATCCG 5004

  scaffold38|si     488003 TGGGAGTAACCGCATCTGTGGTTACCGGCAGTTCTACTACTTCAAACCAA 488052
                                                                             
C scaffold171|s       5003 TGGGAGTAACCGCATCTGTGGTTACCGGCAGTTCTACTACTTCAAACCAA 4954

  scaffold38|si     488053 CTGGAAGCTGGATTGATCATAGTAAGACACATAAAGTCAATTTCTGTCCC 488102
                             i                                  i            
C scaffold171|s       4953 CTAGAAGCTGGATTGATCATAGTAAGACACATAAAGTTAATTTCTGTCCC 4904

  scaffold38|si     488103 ATCTTTACCTTTGAGGGTGTATGGTCCAATAAGGTCCACACATAGTACAT 488152
                                                                      iivi v 
C scaffold171|s       4903 ATCTTTACCTTTGAGGGTGTATGGTCCAATAAGGTCCACACATGAGGCCT 4854

  scaffold38|si     488153 CCCAAGGGTTGGTGATGACAAGCTTAGCAGGGAGTTTCCCGTACTTTTGC 488202
                                     v                                   v   
C scaffold171|s       4853 CCCAAGGGTTTGTGATGACAAGCTTAGCAGGGAGTTTCCCGTACTTGTGC 4804

  scaffold38|si     488203 TTGTGTCGTTTGTTGACTTGACATATACGACAGTTTTTGACATGTGATCG 488252
                                  i                    i                   i 
C scaffold171|s       4803 TTGTGTCATTTGTTGACTTGACATATACAACAGTTTTTGACATGTGATTG 4754

  scaffold38|si     488253 GATAGTACTTCGCATACCTTTCCAATACATCGTGGCGTGCAACGTCTCTT 488302
                                   i  i                  i i                 
C scaffold171|s       4753 GATAGTACCTCACATACCTTTCCAATACATTGCGGCGTGCAACGTCTCTT 4704

  scaffold38|si     488303 CAAGACGTGTGTGTCCAGGATGCTGCAAGTAGTGGTGATACCAGCTAACT 488352
                           i       v      i                                  
C scaffold171|s       4703 TAAGACGTCTGTGTCTAGGATGCTGCAAGTAGTGGTGATACCAGCTAACT 4654

  scaffold38|si     488353 GCTTGATTTTGAAGTGCTTTGGGGATGACCATCTTGCCATCCTTACATAA 488402
                              ii                            i i              
C scaffold171|s       4653 GCTCAATTTTGAAGTGCTTTGGGGATGACCATCCTACCATCCTTACATAA 4604

  scaffold38|si     488403 CAAATGTGTATCCTCTACTAATTGAGTGGAGTACTTGTCATGTCTACTAA 488452
                                          i              i                v  
C scaffold171|s       4603 CAAATGTGTATCCTCCACTAATTGAGTGGAATACTTGTCATGTCTACGAA 4554

  scaffold38|si     488453 GCTTCTGCAAAGTTGCATCTGTCGTCTGGGCTTGTGTAATTTCCTTCAGT 488502
                                                               i    i      v 
C scaffold171|s       4553 GCTTCTGCAAAGTTGCATCTGTCGTCTGGGCTTGTGCAATTCCCTTCACT 4504

  scaffold38|si     488503 GTTAATGGGTAAATTACATCTTCGTCGCTGCGATTAGCAAACACCAGATT 488552
                                                          i          i       
C scaffold171|s       4503 GTTAATGGGTAAATTACATCTTCGTCGCTGCAATTAGCAAACGCCAGATT 4454

  scaffold38|si     488553 AATACTTTCTTGGTGGTCAGAAGTGCTGTCAGCACTTGATGCATGCTCAG 488602
                                                                     i       
C scaffold171|s       4453 AATACTTTCTTGGTGGTCAGAAGTGCTGTCAGCACTTGATGCGTGCTCAG 4404

  scaffold38|si     488603 TGTAGTGACACCAGCATTTCGTGAACGTCATCCAATTGGCGTTGTCATCT 488652
                                              i                              
C scaffold171|s       4403 TGTAGTGACACCAGCATTTTGTGAACGTCATCCAATTGGCGTTGTCATCT 4354

  scaffold38|si     488653 TGGGTTGGACCGGAGTCCAATCGAGAGATGGCATCAGCAACAGTATTATG 488702
                                                                    v  i     
C scaffold171|s       4353 TGGGTTGGACCGGAGTCCAATCGAGAGATGGCATCAGCAACCGTGTTATG 4304

  scaffold38|si     488703 AATGCCTTTTATGTGCACGATCTCGGGACCATACTCTTCAAGTAATAATC 488752
                           i                 i  i                            
C scaffold171|s       4303 GATGCCTTTTATGTGCACAATTTCGGGACCATACTCTTCAAGTAATAATC 4254

  scaffold38|si     488753 TCCACCGATAGACTCGGTCAGAGGTTAATCCAAGGGCATCTTGGATTAAG 488802
                               v i                     ---                   
C scaffold171|s       4253 TCCAGCAATAGACTCGGTCAGAGGTTAA---AAGGGCATCTTGGATTAAG 4207

  scaffold38|si     488803 TTCTTGTGGTCTGTGTAGACCTTTATTTGTTGTCCCCACAGTATGCCTTT 488852
                                i        i                                   
C scaffold171|s       4206 TTCTTATGGTCTGTATAGACCTTTATTTGTTGTCCCCACAGTATGCCTTT 4157

  scaffold38|si     488853 GAACTCCTTAAGTGTCTCCACTATGGCCAGTAATTCAATTTCGGTCACAC 488902
                                                  v           v              
C scaffold171|s       4156 GAACTCCTTAAGTGTCTCCACTAGGGCCAGTAATTAAATTTCGGTCACAC 4107

  scaffold38|si     488903 TGTATTTTTGTTGCGTCACAGACAG 488927
                               i                    
C scaffold171|s       4106 TGTACTTTTGTTGCGTCACAGACAG 4082

Matrix = 20p43g.matrix
Kimura (with divCpGMod) = 5.64
Transitions / transversions = 1.76 (81/46)
Gap_init rate = 0.01 (13 / 2220), avg. gap size = 1.08 (14 / 13)

49211 6.23 0.10 0.69 scaffold38|size597357 486932 493038 (104096) C scaffold171|size496807_(dbseq-nr_295)_[215868,222163]#LTR/Gypsy (225) 6071 1 m_b1308s001i0 123654

  scaffold38|si     486932 TGTTCTCTTGTCGCTTAGATCCAAAGATATGGATCATTATCATTGTCAGG 486981
                                i  i     v       i          i v i v -i   i   
C scaffold171|s       6071 TGTTCCCTCGTCGCATAGATCCGAAGATATGGACCTTCAAC-CTGTTAGG 6023

  scaffold38|si     486982 ACCTCTCATCACTTGGGAGGTCAGGATGATCCCTTATTTGGGAGTTTTCG 487031
                                   i                           i             
C scaffold171|s       6022 ACCTCTCACCACTTGGGAGGTCAGGATGATCCCTTACTTGGGAGTTTTCG 5973

  scaffold38|si     487032 AATTAGTCCATATTGGTACTAATAAGGGTACCAACAAGGGTACTAATTAA 487081
                                                         i   ii       v      
C scaffold171|s       5972 AATTAGTCCATATTGGTACTAATAAGGGTATCAATGAGGGTACAAATTAA 5923

  scaffold38|si     487082 GGTAGGTTCTTGGCCTATGTCACTCGCCCCCACGAATGGAGGATCAGGGT 487131
                                          v                                  
C scaffold171|s       5922 GGTAGGTTCTTGGCCAATGTCACTCGCCCCCACGAATGGAGGATCAGGGT 5873

  scaffold38|si     487132 GAAAAAAA-GAGGGGAAAAAACCGGTAAAGGAAAAATAATTTAATCCATG 487180
                                   -              v            -    --       
C scaffold171|s       5872 GAAAAAAAAGAGGGGAAAAAACCTGTAAAGGAAAAA-AATT--ATCCATG 5826

  scaffold38|si     487181 TCTCTTTGTGTACAAACTAAAAAGTATGTGACTGTGTGCTAAAGCGTAAG 487230
                                  i                 v                        
C scaffold171|s       5825 TCTCTTTATGTACAAACTAAAAAGTCTGTGACTGTGTGCTAAAGCGTAAG 5776

  scaffold38|si     487231 TGTTTTGTATAGAAGAGGGAGATGACATATAAAAAATCACATGCTTAATA 487280
                                -  i                  i         v            
C scaffold171|s       5775 TGTTT-GTGTAGAAGAGGGAGATGACACATAAAAAATAACATGCTTAATA 5727

  scaffold38|si     487281 TTGGTTAAGTCTGCTGGTTAAAAAAAGGTGTGACTCTTCTGATATTTAAT 487330
                                                    -                        
C scaffold171|s       5726 TTGGTTAAGTCTGCTGGTTAAAAAA-GGTGTGACTCTTCTGATATTTAAT 5678

  scaffold38|si     487331 CGTTCAGATTTTGTACCGCGTTGAACCCTGATAGTCCCATTCGTATGAAT 487380
                                                                     i       
C scaffold171|s       5677 CGTTCAGATTTTGTACCGCGTTGAACCCTGATAGTCCCATTCATATGAAT 5628

  scaffold38|si     487381 AGTTGTGCTAGTCCAAGGATCACTTTCATACCGACTCTCTGACTTGCGGA 487430
                             i    v                                       i v
C scaffold171|s       5627 AGCTGTGATAGTCCAAGGATCACTTTCATACCGACTCTCTGACTTGCAGT 5578

  scaffold38|si     487431 GGATACCATCTTTTCGAAGAAGTACTTGATCACCAACCTTATAATCCCAA 487480
                                          v                     i            
C scaffold171|s       5577 GGATACCATCTTTTCTAAGAAGTACTTGATCACCAACTTTATAATCCCAA 5528

  scaffold38|si     487481 TCACAGCGTGAGCGATTTTCCCTCATCGTGTTGAGGTCAGTTTGGTGTTG 487530
                              ii                iv                           
C scaffold171|s       5527 TCATGGCGTGAGCGATTTTCCTGCATCGTGTTGAGGTCAGTTTGGTGTTG 5478

  scaffold38|si     487531 CCTATGTTCTCCTATTTTATTCCAGTCAGCAAGGAAGGGAACGTCGAACA 487580
                                                                       v     
C scaffold171|s       5477 CCTATGTTCTCCTATTTTATTCCAGTCAGCAAGGAAGGGAACGTAGAACA 5428

  scaffold38|si     487581 ACATGTCCCTGCCAAAAATTGCTGCACCTGGGGAGGCTTTTAGTACTGTA 487630
                                                                             
C scaffold171|s       5427 ACATGTCCCTGCCAAAAATTGCTGCACCTGGGGAGGCTTTTAGTACTGTA 5378

  scaffold38|si     487631 TGGTAAGTTGAGCGAATGG-CCCATGCTGTGTTGGTTAGGAACTCATCTA 487679
                                              -         ii   i        v      
C scaffold171|s       5377 TGGTAAGTTGAGCGAATGGTCCCATGCTGCATTGATTAGGAACGCATCTA 5328

  scaffold38|si     487680 TGTCACTGGCTACTACTGTATTGGCCATATCTAGTTCG--AGCTGCGGAG 487727
                                 i     v               i        i--  -       
C scaffold171|s       5327 TGTCACCGGCTAATACTGTATTGGCCATGTCTAGTTCAGTAG-TGCGGAG 5279

  scaffold38|si     487728 CATTGCAGTAATTACTTGATGCACCTGCTCCAGTATAGCATTCACTTGTG 487777
                                                    i                        
C scaffold171|s       5278 CATTGCAGTAATTACTTGATGCACCCGCTCCAGTATAGCATTCACTTGTG 5229

  scaffold38|si     487778 GGTTCTTGACACTGGTTGGCTTACGCTTGATCCCATATGATTCACAAAGG 487827
                                                                       v     
C scaffold171|s       5228 GGTTCTTGACACTGGTTGGCTTACGCTTGATCCCATATGATTCAGAAAGG 5179

  scaffold38|si     487828 GCTTCGAAGTGAAGTTTGAATTCGCTTCCATTGTCATAAATAATGTATTG 487877
                                i                                            
C scaffold171|s       5178 GCTTCAAAGTGAAGTTTGAATTCGCTTCCATTGTCATAAATAATGTATTG 5129

  scaffold38|si     487878 AGAACGTGGATAACGGCTAAACCAGGTCTTATTCACTAAATTACATATCA 487927
                            v                      i                   v     
C scaffold171|s       5128 ACAACGTGGATAACGGCTAAACCAAGTCTTATTCACTAAATTACTTATCA 5079

  scaffold38|si     487928 TTGCTGATGATTTGTCAAAGTATGGTAACTTAGGATTGGTATGAGTCTTA 487977
                               v                       i  v                  
C scaffold171|s       5078 TTGCAGATGATTTGTCAAAGTATGGTAATTTTGGATTGGTATGAGTCTTA 5029

  scaffold38|si     487978 GTGCCCTTTTGCCCCTTAGTATCCGTGGGAGTAACCGCATCTGTGGTTAC 488027
                                         i                                   
C scaffold171|s       5028 GTGCCCTTTTGCCCTTTAGTATCCGTGGGAGTAACCGCATCTGTGGTTAC 4979

  scaffold38|si     488028 CGGCAGTTCTACTACTTCAAACCAACTGGAAGCTGGATTGATCATAGTAA 488077
                                                      i                      
C scaffold171|s       4978 CGGCAGTTCTACTACTTCAAACCAACTAGAAGCTGGATTGATCATAGTAA 4929

  scaffold38|si     488078 GACACATAAAGTCAATTTCTGTCCCATCTTTACCTTTGAGGGTGTATGGT 488127
                                       i                                     
C scaffold171|s       4928 GACACATAAAGTTAATTTCTGTCCCATCTTTACCTTTGAGGGTGTATGGT 4879

  scaffold38|si     488128 CCAATAAGGTCCACACATAGTACATCCCAAGGGTTGGTGATGACAAGCTT 488177
                                             iivi v           v              
C scaffold171|s       4878 CCAATAAGGTCCACACATGAGGCCTCCCAAGGGTTTGTGATGACAAGCTT 4829

  scaffold38|si     488178 AGCAGGGAGTTTCCCGTACTTTTGCTTGTGTCGTTTGTTGACTTGACATA 488227
                                                v          i                 
C scaffold171|s       4828 AGCAGGGAGTTTCCCGTACTTGTGCTTGTGTCATTTGTTGACTTGACATA 4779

  scaffold38|si     488228 TACGACAGTTTTTGACATGTGATCGGATAGTACTTCGCATACCTTTCCAA 488277
                              i                   i         i  i             
C scaffold171|s       4778 TACAACAGTTTTTGACATGTGATTGGATAGTACCTCACATACCTTTCCAA 4729

  scaffold38|si     488278 TACATCGTGGCGTGCAACGTCTCTTCAAGACGTGTGTGTCCAGGATGCTG 488327
                                i i                 i       v      i         
C scaffold171|s       4728 TACATTGCGGCGTGCAACGTCTCTTTAAGACGTCTGTGTCTAGGATGCTG 4679

  scaffold38|si     488328 CAAGTAGTGGTGATACCAGCTAACTGCTTGATTTTGAAGTGCTTTGGGGA 488377
                                                       ii                    
C scaffold171|s       4678 CAAGTAGTGGTGATACCAGCTAACTGCTCAATTTTGAAGTGCTTTGGGGA 4629

  scaffold38|si     488378 TGACCATCTTGCCATCCTTACATAACAAATGTGTATCCTCTACTAATTGA 488427
                                   i i                             i         
C scaffold171|s       4628 TGACCATCCTACCATCCTTACATAACAAATGTGTATCCTCCACTAATTGA 4579

  scaffold38|si     488428 GTGGAGTACTTGTCATGTCTACTAAGCTTCTGCAAAGTTGCATCTGTCGT 488477
                                i                v                           
C scaffold171|s       4578 GTGGAATACTTGTCATGTCTACGAAGCTTCTGCAAAGTTGCATCTGTCGT 4529

  scaffold38|si     488478 CTGGGCTTGTGTAATTTCCTTCAGTGTTAATGGGTAAATTACATCTTCGT 488527
                                      i    i      v                          
C scaffold171|s       4528 CTGGGCTTGTGCAATTCCCTTCACTGTTAATGGGTAAATTACATCTTCGT 4479

  scaffold38|si     488528 CGCTGCGATTAGCAAACACCAGATTAATACTTTCTTGGTGGTCAGAAGTG 488577
                                 i          i                                
C scaffold171|s       4478 CGCTGCAATTAGCAAACGCCAGATTAATACTTTCTTGGTGGTCAGAAGTG 4429

  scaffold38|si     488578 CTGTCAGCACTTGATGCATGCTCAGTGTAGTGACACCAGCATTTCGTGAA 488627
                                            i                          i     
C scaffold171|s       4428 CTGTCAGCACTTGATGCGTGCTCAGTGTAGTGACACCAGCATTTTGTGAA 4379

  scaffold38|si     488628 CGTCATCCAATTGGCGTTGTCATCTTGGGTTGGACCGGAGTCCAATCGAG 488677
                                                                             
C scaffold171|s       4378 CGTCATCCAATTGGCGTTGTCATCTTGGGTTGGACCGGAGTCCAATCGAG 4329

  scaffold38|si     488678 AGATGGCATCAGCAACAGTATTATGAATGCCTTTTATGTGCACGATCTCG 488727
                                           v  i     i                 i  i   
C scaffold171|s       4328 AGATGGCATCAGCAACCGTGTTATGGATGCCTTTTATGTGCACAATTTCG 4279

  scaffold38|si     488728 GGACCATACTCTTCAAGTAATAATCTCCACCGATAGACTCGGTCAGAGGT 488777
                                                        v i                  
C scaffold171|s       4278 GGACCATACTCTTCAAGTAATAATCTCCAGCAATAGACTCGGTCAGAGGT 4229

  scaffold38|si     488778 TAATCCAAGGGCATCTTGGATTAAGTTCTTGTGGTCTGTGTAGACCTTTA 488827
                              ---                        i        i          
C scaffold171|s       4228 TAA---AAGGGCATCTTGGATTAAGTTCTTATGGTCTGTATAGACCTTTA 4182

  scaffold38|si     488828 TTTGTTGTCCCCACAGTATGCCTTTGAACTCCTTAAGTGTCTCCACTATG 488877
                                                                           v 
C scaffold171|s       4181 TTTGTTGTCCCCACAGTATGCCTTTGAACTCCTTAAGTGTCTCCACTAGG 4132

  scaffold38|si     488878 GCCAGTAATTCAATTTCGGTCACACTGTATTTTTGTTGCGTCACAGACAG 488927
                                     v                  i                    
C scaffold171|s       4131 GCCAGTAATTAAATTTCGGTCACACTGTACTTTTGTTGCGTCACAGACAG 4082

  scaffold38|si     488928 TTTTCTGCCGAAGAACGCGAGGGGCCTATTACCATGAGTAACCACTGCAC 488977
                                ii i     v         -        v       i     v  
C scaffold171|s       4081 TTTTCCACTGAAGATCGCGAGGGG-CTATTACCCTGAGTAATCACTGAAC 4033

  scaffold38|si     488978 CAAGTTGTTTAGATGAGGCATCAGTGTATATTTCAAATTCCTTTGAAAAA 489027
                                        i v                         v     v  
C scaffold171|s       4032 CAAGTTGTTTAGACGCGGCATCAGTGTATATTTCAAATTCCATTGAATAA 3983

  scaffold38|si     489028 TCAGGGTAGGTTAAGACTGCATCTTTAGCAATAGCAGCCTTTACGTTTTC 489077
                             i  i    i       i          i        i        v  
C scaffold171|s       3982 TCGGGATAGGCTAAGACTACATCTTTAGCGATAGCAGCTTTTACGTTATC 3933

  scaffold38|si     489078 AAATGCTATTTGATGCACCTCATCCCAATACCAAGGTCGCTTTTTGGTTT 489127
                                       i  i                                  
C scaffold171|s       3932 AAATGCTATTTGGTGTACCTCATCCCAATACCAAGGTCGCTTTTTGGTTT 3883

  scaffold38|si     489128 TCTTGGCTTTGGTGACTTTAGTATGACCACACTCTCCTACCAATGAGGTG 489177
                                                                           i 
C scaffold171|s       3882 TCTTGGCTTTGGTGACTTTAGTATGACCACACTCTCCTACCAATGAGGCG 3833

  scaffold38|si     489178 AGTGGGGCAAGCATTTCACTACGTCTTGCCCAAAGATCTCTATAGTACTG 489227
                                                                v            
C scaffold171|s       3832 AGTGGGGCAAGCATTTCACTACGTCTTGCCCAAAGATATCTATAGTACTG 3783

  scaffold38|si     489228 GACCATGCCCAGGAACATACGGAGGTCTTTGACTTGTTTTGGCGGTGTGA 489277
                                           v                                 
C scaffold171|s       3782 GACCATGCCCAGGAACCTACGGAGGTCTTTGACTTGTTTTGGCGGTGTGA 3733

  scaffold38|si     489278 TTGCAAGTATCGCTTGTACTTTGTTTGGTTGTGGCTTTATGCCAGTTCTG 489327
                               i                       i                 i   
C scaffold171|s       3732 TTGCGAGTATCGCTTGTACTTTGTTTGGCTGTGGCTTTATGCCAGTCCTG 3683

  scaffold38|si     489328 GTTAATATATATCCCAGGTATTCTTTTTCTACAGCACAAAACTTCGATTT 489377
                                            i      v i                 i     
C scaffold171|s       3682 GTTAATATATATCCCAGATATTCTGTCTCTACAGCACAAAACTTTGATTT 3633

  scaffold38|si     489378 TGGGGCGTTGACTCTCGAGCCCGTGTCTTGCAGTCTGGTAAGTACCAACC 489427
                                i          i     ii    i                     
C scaffold171|s       3632 TGGGGTGTTGACTCTCAAGCCCACGTCTCGCAGTCTGGTAAGTACCAACC 3583

  scaffold38|si     489428 TTAAATGATCTAGGTGGTCATCCAGACTTGCTCTGGTGATGCAAAGCAAA 489477
                                                          i                  
C scaffold171|s       3582 TTAAATGATCTAGGTGGTCATCCAGACTTGCCCTGGTGATGCAAAGCAAA 3533

  scaffold38|si     489478 TCATCCAGATAAGTTCTTACGAACTCTAAGGCAACCATTAGCTCTGACAT 489527
                           i              iv                         v       
C scaffold171|s       3532 CCATCCAGATAAGTTTGTACGAACTCTAAGGCAACCATTAGCACTGACAT 3483

  scaffold38|si     489528 TTTTGCCTGGAAAATGTCTGGAGAACCTGCAATACCCATCGGTAATCTAA 489577
                                    i  i     v                               
C scaffold171|s       3482 TTTTGCCTGAAAGATGTCGGGAGAACCTGCAATACCCATCGGTAATCTAA 3433

  scaffold38|si     489578 GATAAGAGTACTTTCCCCAAGGGAAAATGATGGTGCAGATTTTGGATGCA 489627
                               v                                             
C scaffold171|s       3432 GATATGAGTACTTTCCCCAAGGGAAAATGATGGTGCAGATTTTGGATGCA 3383

  scaffold38|si     489628 TCAGGATCCAATCGTATGGTGTAGTAACCCATGTTTAAATCAAGGGCTGT 489677
                               v                                             
C scaffold171|s       3382 TCAGTATCCAATCGTATGGTGTAGTAACCCATGTTTAAATCAAGGGCTGT 3333

  scaffold38|si     489678 GGCAAAAAAGAATCCTTCTAACTCTTGCAACACTGTACTGATTTTGGGTA 489727
                                  iv                                         
C scaffold171|s       3332 GGCAAAAGTGAATCCTTCTAACTCTTGCAACACTGTACTGATTTTGGGTA 3283

  scaffold38|si     489728 ATGGAAACGGTTTTCTAACCAGCCGTTTATTTACTTCCCTAAAATCAGAG 489777
                                        i     i                              
C scaffold171|s       3282 ATGGAAACGGTTTCCTAACTAGCCGTTTATTTACTTCCCTAAAATCAGAG 3233

  scaffold38|si     489778 ATAAAACGTACATTGTTATCTTTTTTTGGTATTATAAATGTGGGTGACGC 489827
                                i      v       -                             
C scaffold171|s       3232 ATAAAGCGTACAGTGTTATC-TTTTTTGGTATTATAAATGTGGGTGACGC 3184

  scaffold38|si     489828 CCATTCTGATGCAGGCTGAAACTCTAATACCCCCAGTTCACAAAGCCTAT 489877
                                                                     i       
C scaffold171|s       3183 CCATTCTGATGCAGGCTGAAACTCTAATACCCCCAGTTCACAGAGCCTAT 3134

  scaffold38|si     489878 TCAATACTTTGATTATGGTTTCCTTGTGTATTTTTGGCACTGGGAATGGT 489927
                                v                i        i                  
C scaffold171|s       3133 TCAATTCTTTGATTATGGTTTCTTTGTGTATCTTTGGCACTGGGAATGGT 3084

  scaffold38|si     489928 CGGCCATGATATGACTTAGCGCCTTCCTTCAGTTCTAGGGAGACGGGGTC 489977
                                        i                                    
C scaffold171|s       3083 CGGCCATGATATGGCTTAGCGCCTTCCTTCAGTTCTAGGGAGACGGGGTC 3034

  scaffold38|si     489978 TGTGTTCCAATCACCTAGTGTTCCATCAAAAAGTTCCTCATATTCTGTGA 490027
                                                                     --      
C scaffold171|s       3033 TGTGTTCCAATCACCTAGTGTTCCATCAAAAAGTTCCTCATA--CTGTGA 2986

  scaffold38|si     490028 GTAACTCTAATAACTTATTTTGGTCTTGGAGACTAAGGTGAGTAAAGTTG 490077
                                    i      i                           v     
C scaffold171|s       2985 GTAACTCTAGTAACTTGTTTTGGTCTTGGAGACTAAGGTGAGTACAGTTG 2936

  scaffold38|si     490078 GTGCTAACAACTGATTGGAGGTCTGCTTTTTCATATTTTGCGTCTAGGAT 490127
                             i                                   v  i        
C scaffold171|s       2935 GTACTAACAACTGATTGGAGGTCTGCTTTTTCATATTTAGCATCTAGGAT 2886

  scaffold38|si     490128 ATGGACCACTCTCTGAGTCGCTTCTTGCGTACTACTGGTTTCATGTGCCA 490177
                                                       i         v           
C scaffold171|s       2885 ATGGACCACTCTCTGAGTCGCTTCTTGCATACTACTGGGTTCATGTGCCA 2836

  scaffold38|si     490178 AGCTGTTGTTCACAGCCCAGGCTTTTTCCAGTGATGACGTAGTCAGACTA 490227
                                                         v  v    v           
C scaffold171|s       2835 AGCTGTTGTTCACAGCCCAGGCTTTTTCCATTGTTGACTTAGTCAGACTA 2786

  scaffold38|si     490228 CTGATGTCCCTCATTGGCAAAATGACGTCATCAATTGATATCTCTTTTGT 490277
                                                                v            
C scaffold171|s       2785 CTGATGTCCCTCATTGGCAAAATGACGTCATCAATTGTTATCTCTTTTGT 2736

  scaffold38|si     490278 TCAAAAATCTAGAACAATTCCTAACTCTTTCATGGTATTACAACCAAGAA 490327
                            ii                                              v
C scaffold171|s       2735 TTGAAAATCTAGAACAATTCCTAACTCTTTCATGGTATTACAACCAAGAT 2686

  scaffold38|si     490328 TGAGGTCCTACATTGGCTTGGTCATCTTCTTCTTATCATATTCCACAATG 490377
                                  v-                                       i 
C scaffold171|s       2685 TGAGGTCA-ACATTGGCTTGGTCATCTTCTTCTTATCATATTCCACAACG 2637

  scaffold38|si     490378 TCTGGTGTTACCAGATACTCCTTGCTGTTGGAATAAT-AAAAACGAAGGT 490426
                                                                -            
C scaffold171|s       2636 TCTGGTGTTACCAGATACTCCTTGCTGTTGGAATAATAAAAAACGAAGGT 2587

  scaffold38|si     490427 GAACCTCACTTCTTCCTTTGGTTAGGAAGTCCCCATTCGACGTGTGCCAA 490476
                           v      i  i        v             i         i      
C scaffold171|s       2586 TAACCTCGCTCCTTCCTTTTGTTAGGAAGTCCCTATTCGACGTATGCCAA 2537

  scaffold38|si     490477 GAATTTGGCACCTGCCTAGTCAAGTAGGGGAAATGCATGGATGTTCCCTT 490526
                           i                  v                              
C scaffold171|s       2536 AAATTTGGCACCTGCCTAGGCAAGTAGGGGAAATGCATGGATGTTCCCTT 2487

  scaffold38|si     490527 TTCATGGAACATCAAGTCACCATCAGACCCACTATCAAGTAGGACCTTGA 490576
                                                      i       v              
C scaffold171|s       2486 TTCATGGAACATCAAGTCACCATCAGATCCACTATGAAGTAGGACCTTGA 2437

  scaffold38|si     490577 GGACTTTGTTACTAGTGCAACTCTTCCCAGAGTGTTCGTGCTTCTGTGGA 490626
                                                                             
C scaffold171|s       2436 GGACTTTGTTACTAGTGCAACTCTTCCCAGAGTGTTCGTGCTTCTGTGGA 2387

  scaffold38|si     490627 AGTTGATCTTCAGTTGCTAAGGTATGCCATGCTTTGGCTACTACAGCTGT 490676
                                  i                                      i   
C scaffold171|s       2386 AGTTGATTTTCAGTTGCTAAGGTATGCCATGCTTTGGCTACTACAGTTGT 2337

  scaffold38|si     490677 GACTCTTCCTTCTGTTTGACTTTTGAAGGAAGTGTTCACACTATTGAGAA 490726
                                    v                                        
C scaffold171|s       2336 GACTCTTCCGTCTGTTTGACTTTTGAAGGAAGTGTTCACACTATTGAGAA 2287

  scaffold38|si     490727 AGGCACCCGACAGTTCGGGGTCCGACAGTTTGGCAATTATCTCACTCTGT 490776
                                                 i   ii  i                   
C scaffold171|s       2286 AGGCACCCGACAGTTCGGGGTCTGACGATTCGGCAATTATCTCACTCTGT 2237

  scaffold38|si     490777 GTGTTCTTTTCAATTTTTGTTGCAAGATTTTTTTGATCTTGCTTCATCAT 490826
                                     iv                                    i 
C scaffold171|s       2236 GTGTTCTTTTTTATTTTTGTTGCAAGATTTTTTTGATCTTGCTTCATCGT 2187

  scaffold38|si     490827 GGTATTGTAAACAATTCGATTATCTAAAACGGAATGTTTCGGTATCTTAT 490876
                                i                 i      v        i          
C scaffold171|s       2186 GGTATCGTAAACAATTCGATTATTTAAAACTGAATGTTTTGGTATCTTAT 2137

  scaffold38|si     490877 TAAGATTTTTTGAATCTTTTATATTCTCTTTAATTAGATTATTATTCAAA 490926
                                 v                v   i ---i                 
C scaffold171|s       2136 TAAGATGTTTTGAATCTTTTATAATCTTT---GTTAGATTATTATTCAAA 2090

  scaffold38|si     490927 TTAATGTTTGAATACGAGTTAATGGTAGTTTTACTCAGACTGGGGTAAGT 490976
                                                               i             
C scaffold171|s       2089 TTAATGTTTGAATACGAGTTAATGGTAGTTTTACTCGGACTGGGGTAAGT 2040

  scaffold38|si     490977 ATAACTTGTTTGTTTATTACTTTTTAGTTTCTTACAACATATACTTGATT 491026
                           i                                       i        i
C scaffold171|s       2039 GTAACTTGTTTGTTTATTACTTTTTAGTTTCTTACAACATGTACTTGATC 1990

  scaffold38|si     491027 CCACAGTACTACCGTACCCATCCTTTCAGGATGAGTCATAGTCCTCGCTG 491076
                             v                    i       i     iv    v      
C scaffold171|s       1989 CCCCAGTACTACCGTACCCATCCCTTCAGGACGAGTCGGAGTCATCGCTG 1940

  scaffold38|si     491077 TCACTTTTGTGACGGCGCTTGCGCTTCTTCTGCGAACGCTTGAGTTTCTT 491126
                                  iv              i                          
C scaffold171|s       1939 TCACTTTCTTGACGGCGCTTGCGTTTCTTCTGCGAACGCTTGAGTTTCTT 1890

  scaffold38|si     491127 GTTAGATTTCTCAAGTTTCTCGATCTTCACAGACAACTGCGCATAGGCAC 491176
                                 i              i     ii      i              
C scaffold171|s       1889 GTTAGACTTCTCAAGTTTCTCAATCTTTGCAGACAGCTGCGCATAGGCAC 1840

  scaffold38|si     491177 TATTGGTGCAATGAGAAGTTTCCGGACCACGCGAAGGTCCACTGGGCTTT 491226
                                    i         i                      v       
C scaffold171|s       1839 TATTGGTGCGATGAGAAGTCTCCGGACCACGCGAAGGTCCACGGGGCTTT 1790

  scaffold38|si     491227 CTTCCTGCAAAGTCCTTTTTGAAGGATCCATCCTTCTCATACTTGCGGCA 491276
                                                     v                       
C scaffold171|s       1789 CTTCCTGCAAAGTCCTTTTTGAAGGAACCATCCTTCTCATACTTGCGGCA 1740

  scaffold38|si     491277 CTCCTGCGTATTATGGGTCGTGTGCGCGCCCCCAGGCTTCTTGCAGAAAA 491326
                                            -----------------------     v    
C scaffold171|s       1739 CTCCTGCGTATTATGGG-----------------------TTGCACAAAA 1713

  scaffold38|si     491327 TGCAGTGCTTCGCATTTGTGGTACGTTTACATGGGATTCGATCATTAAAC 491376
                                  i  i   v          i    i            v     i
C scaffold171|s       1712 TGCAGTGTTTTGCAATTGTGGTACGCTTACGTGGGATTCGATCCTTAAAT 1663

  scaffold38|si     491377 GTAACCA-CTTTTTCTTGGAGGAGTCGCTGGACTTCGCGAAACCTTTAGG 491425
                                  - i                i i          i          
C scaffold171|s       1662 GTAACCATCCTTTTCTTGGAGGAGTCACCGGACTTCGCGGAACCTTTAGG 1613

  scaffold38|si     491426 CCCAGCACGATCTTTGTCGGTTGGATAAGCCTTCTTGATACGTTCGAGTG 491475
                               v       i              i       iv    i        
C scaffold171|s       1612 CCCATCACGATCCTTGTCGGTTGGATAGGCCTTCTCTATACATTCGAGTG 1563

  scaffold38|si     491476 CTTCTAGAAGCTTCCGAACGCTCTGGGGTACCGATGCCCCACTGAGTTCG 491525
                           v              i   i  i                   vi    i 
C scaffold171|s       1562 ATTCTAGAAGCTTCCAAACACTTTGGGGTACCGATGCCCCACAAAGTTTG 1513

  scaffold38|si     491526 TATTGGTCTTGCCAATTCCTTGGGACCATGCGTAGTATGTGACTCGCTAG 491575
                                            i                          i     
C scaffold171|s       1512 TATTGGTCTTGCCAATTTCTTGGGACCATGCGTAGTATGTGACTTGCTAG 1463

  scaffold38|si     491576 GTCCGGGTCATCGAACGGCTTCACTAAAGTGGTGAGCTTGGTGGCACGGT 491625
                                       i           iiv                       
C scaffold171|s       1462 GTCCGGGTCATCAAACGGCTTCACCGCAGTGGTGAGCTTGGTGGCACGGT 1413

  scaffold38|si     491626 TGGAGTAGTACAGACAGGGCAATAGGTCCAAGTAGCCATTCAGCTGCTGG 491675
                                                                        v    
C scaffold171|s       1412 TGGAGTAGTACAGACAGGGCAATAGGTCCAAGTAGCCATTCAGCTCCTGG 1363

  scaffold38|si     491676 ATGCGGCTGATGAACTGGCGAATCGGAACCCTGTTGGGCTTCTTCAACCC 491725
                                              i   i           v              
C scaffold171|s       1362 ATGCGGCTGATGAACTGGCAAATTGGAACCCTGTTTGGCTTCTTCAACCC 1313

  scaffold38|si     491726 GTTACTTATATAGAAGCGCTGGGTCTCAGCAGCTTCATTATGGATCACGG 491775
                                 v  i            i          v          v     
C scaffold171|s       1312 GTTACTGATGTAGAAGCGCTGGATCTCAGCAGCGTCATTATGGAACACGG 1263

  scaffold38|si     491776 TCAATAAATGGAAGCTGACGCATTCCATGAATGACCCCCAAGACTGCTCA 491825
                               i i                                           
C scaffold171|s       1262 TCAACAGATGGAAGCTGACGCATTCCATGAATGACCCCCAAGACTGCTCA 1213

  scaffold38|si     491826 CCCTTCTCGGGATGTTCTTCCCTGTAAATATCAGTCCATGGAGAACAGTC 491875
                            v                    ii                          
C scaffold171|s       1212 CGCTTCTCGGGATGTTCTTCCCCATAAATATCAGTCCATGGAGAACAGTC 1163

  scaffold38|si     491876 AATTTGTTCACTCGCAATCTTCTTCCAGGGGTGCCTTGCTTCCTTTGTGA 491925
                                        i i        i      i          i ii    
C scaffold171|s       1162 AATTTGTTCACTCACGATCTTCTTTCAGGGGCGCCTTGCTTCTTCCGTGA 1113

  scaffold38|si     491926 GTAGGTTGGAGTAGAGGCTGAACTCTAGATTGATGACGGACGTAACAGCC 491975
                              v                   v  v i                     
C scaffold171|s       1112 GTACGTTGGAGTAGAGGCTGAACACTTGGTTGATGACGGACGTAACAGCC 1063

  scaffold38|si     491976 TCGTCAGCTTTCTTGGCGGCTTCTAGGGCCTTTTCATAAGCTTTTTCTTC 492025
                                      iv    i                iii            i
C scaffold171|s       1062 TCGTCAGCTTTTGTGGCAGCTTCTAGGGCCTTTTTGCAAGCTTTTTCTTT 1013

  scaffold38|si     492026 GGGCGGATTTGCATCCGATCCCGAGTAACTTTTAAAAGCTTCTTCGGCCT 492075
                              v            i             i  i     v          
C scaffold171|s       1012 GGGAGGATTTGCATCCAATCCCGAGTAACTCTTGAAAGCATCTTCGGCCT 963

  scaffold38|si     492076 TTGTTGCCTTCTTGATGCAATCCTTCTGGTCCTTGTAGACCCTATCATAG 492125
                                                              i     i        
C scaffold171|s        962 TTGTTGCCTTCTTGATGCAATCCTTCTGGTCCTTGCAGACCTTATCATAG 913

  scaffold38|si     492126 GTCGCATCAAGGCCCTTCTGCCTTACAGCATCTAGGGCTGCTTGGACATG 492175
                            i                        i     i                 
C scaffold171|s        912 GCCGCATCAAGGCCCTTCTGCCTTACGGCATCCAGGGCTGCTTGGACATG 863

  scaffold38|si     492176 CATCAGGAATTGCTTGGGAGTACCGTGTGACCACACGGATGCCCTCAACT 492225
                                         i         i               i         
C scaffold171|s        862 CATCAGGAATTGCTCGGGAGTACCATGTGACCACACGGATACCCTCAACT 813

  scaffold38|si     492226 CTACCTTGCCAGGCAGGGTGAGCTTCATCGTGCTGGCAGTAGTATCTACT 492275
                               i                       i       ii            
C scaffold171|s        812 CTACTTTGCCAGGCAGGGTGAGCTTCATTGTGCTGGTGGTAGTATCTACT 763

  scaffold38|si     492276 GCCAGCGCATCTTGAACTACATCCCTTTCGGGTATGTATGGCACGGGCGG 492325
                               i   i        i           i             i      
C scaffold171|s        762 GCCAACGCGTCTTGAACCACATCCCTTTCAGGTATGTATGGCATGGGCGG 713

  scaffold38|si     492326 CTTGTTCCGTCCCGGGTTCCTCTCACACTCTTGGCTTTTAAGTCCATCAG 492375
                                                                             
C scaffold171|s        712 CTTGTTCCGTCCCGGGTTCCTCTCACACTCTTGGCTTTTAAGTCCATCAG 663

  scaffold38|si     492376 GGACTGCCTTAGAGGTGCTCATTCTCTTTAACGCGTCACCTAGGCGTGTA 492425
                                                    iv v ii                  
C scaffold171|s        662 GGACTGCCTTAGAGGTGCTCATTCTTGTAAGTGCGTCACCTAGGCGTGTA 613

  scaffold38|si     492426 CTTATAAATAGGGCCTTAAAAAAGCTCCTAGGGGTACCGCTGACGTGCGC 492475
                            v          v v                                   
C scaffold171|s        612 CGTATAAATAGGCCGTTAAAAAAGCTCCTAGGGGTACCGCTGACGTGCGC 563

  scaffold38|si     492476 AAGTTCTTGTGGCTGACTCGACGCAGTTGAGTTTTGCACACTCTCGTTTT 492525
                             i    i         v i i i                    i  v i
C scaffold171|s        562 AAATTCTCGTGGCTGACGCAATGTAGTTGAGTTTTGCACACTCTTGTATC 513

  scaffold38|si     492526 ACGTGGCTGACGACGGGTCTGCCTGCGCAACGGAGCACGAGTGACGGAGT 492575
                              vi      i          i       i       i      i    
C scaffold171|s        512 ACGGAGCTGACAACGGGTCTGCTTGCGCAATGGAGCACAAGTGACAGAGT 463

  scaffold38|si     492576 GGAGGGAGAAAAGTTTTTTGGTGGCTTTCACGCGAGAAGGTCGCAGAAAC 492625
                                  iv         i             i           i     
C scaffold171|s        462 GGAGGGAATAAAGTTTTTCGGTGGCTTTCACGTGAGAAGGTCGCGGAAAC 413

  scaffold38|si     492626 GGCTATCTATAGATAGTGACCTAAGCCGTTTGGAGATGAAAAATACTAAA 492675
                                                              i i            
C scaffold171|s        412 GGCTATCTATAGATAGTGACCTAAGCCGTTTGGAGGTAAAAAATACTAAA 363

  scaffold38|si     492676 TACCTATTATGTAGATAAAGGTGGTATAGATTTGTTGATGAAAGTAATTT 492725
                               v   vi             v                 vi       
C scaffold171|s        362 TACCAATTTCGTAGATAAAGGTGTTATAGATTTGTTGATGATGGTAATTT 313

  scaffold38|si     492726 GTGAGCTTATCATTTACTGATTACAATGAACAAATGAGGATGGGATGTCA 492775
                                  i        v  v      v                       
C scaffold171|s        312 GTGAGCTCATCATTTAGTGTTTACAAAGAACAAATGAGGATGGGATGTCA 263

  scaffold38|si     492776 ATGCAATCCCAACAAAATAATGTGATTCTGTGTAGGTTTCTACACATCTC 492825
                             i          i       i                        vi  
C scaffold171|s        262 ATACAATCCCAACGAAATAATATGATTCTGTGTAGGTTTCTACACAGTTC 213

  scaffold38|si     492826 TGGTATGTTTATACCCTTCTCATGAGGGTGTTCTGACAGAGTGTTCTCTT 492875
                                      i    vvvvv iiv  i           vi     i  i
C scaffold171|s        212 TGGTATGTTTACACCCAGGGAACATGGATGTTCTGACAGCATGTTCCCTC 163

  scaffold38|si     492876 GTCGCTTAGATCCAAAGATATGGATCCTTATCATTGTCAGGACCTCTCAT 492925
                                v       i          i i i v -i   i           i
C scaffold171|s        162 GTCGCATAGATCCGAAGATATGGACCTTCAAC-CTGTTAGGACCTCTCAC 114

  scaffold38|si     492926 CACTTGGGAGGTCAGGATGATCCCTTACTTGGGAGTTTTCGAATTAGTCC 492975
                                                                             
C scaffold171|s        113 CACTTGGGAGGTCAGGATGATCCCTTACTTGGGAGTTTTCGAATTAGTCC 64

  scaffold38|si     492976 ATATTGGTACTAATAAGGGTACCAATAAGGGTAATAATTAAGGTAGGTTC 493025
                                                     i      vv               
C scaffold171|s         63 ATATTGGTACTAATAAGGGTACCAATGAGGGTACAAATTAAGGTAGGTTC 14

  scaffold38|si     493026 TTGGCCTATGTCA 493038
                                        
C scaffold171|s         13 TTGGCCTATGTCA 1

Matrix = 20p43g.matrix
Kimura (with divCpGMod) = 5.89
Transitions / transversions = 2.12 (257/121)
Gap_init rate = 0.01 (47 / 6106), avg. gap size = 1.02 (48 / 47)


511 11.84 0.00 0.00 scaffold38|size597357 494234 494309 (102825) C scaffold170|size558746_(dbseq-nr_246)_[277812,288266]#LTR/Gypsy (5822) 4633 4558 m_b1308s001i1 123655

  scaffold38|si     494234 CTATATACACTGCAAACAAAAAACACCGGTAACCTCCCTGTACATTCCAG 494283
                            i  v v                               i     i  v  
C scaffold170|s       4633 CCATCTTCACTGCAAACAAAAAACACCGGTAACCTCCCCGTACACTCGAG 4584

  scaffold38|si     494284 TGTACAGGAAGGTTACACGAGCCCCC 494309
                                   i       vv        
C scaffold170|s       4583 TGTACAGGGAGGTTACCGGAGCCCCC 4558

Matrix = 20p43g.matrix
Kimura (with divCpGMod) = 11.50
Transitions / transversions = 0.80 (4/5)
Gap_init rate = 0.00 (0 / 75), avg. gap size = 0.0 (0 / 0)


393 19.34 11.70 0.96 scaffold38|size597357 494240 494333 (102801) scaffold170|size558746_(dbseq-nr_246)_[277812,288266]#LTR/Gypsy 1684 1787 (8668) m_b1308s001i2 123656

  scaffold38|si     494240 ACACTGCAAACAAAAAACACCGGTAACCTCCCTGTACA-TTCC------- 494281
                                      i                    i     -  v -------
  scaffold170|s       1684 ACACTGCAAACGAAAAACACCGGTAACCTCCCCGTACACTTGCAAAATGT 1733

  scaffold38|si     494282 ---AGTGTACAGGAAGGTTACACGAGCCCCCCTGAGTGCACAGGGAGGTT 494328
                           ---       i  i       -  iiviii vv     i  i  vi    
  scaffold170|s       1734 CAGAGTGTACGGGGAGGTTAC-CGGAATTTCAAGAGTGTACGGGTGGGTT 1782

  scaffold38|si     494329 ACTGG 494333
                             i  
  scaffold170|s       1783 ACCGG 1787

Matrix = 20p43g.matrix
Kimura (with divCpGMod) = 16.34
Transitions / transversions = 2.60 (13/5)
Gap_init rate = 0.04 (4 / 93), avg. gap size = 3.00 (12 / 4)


250 27.15 15.94 1.27 scaffold38|size597357 494321 494458 (102676) C genome_11_1145#DNA (481) 404 247 m_b1308s001i4 123657

  scaffold38|si     494321 GGGAGGTTACTGGAATATACAGGA--CTCA-ATGATTCATGGGAGGTTCC 494367
                                   v iivi  vi ii   --   v-    v  ii     v    
C genome_11_114        404 GGGAGGTTCCCATGATTCATGGGAGGCTCCCATGAATCGCGGGAGTTTCC 355

  scaffold38|si     494368 CATGATTTATGG-------GAATTCATGGGGGCATTCCCATGAATCA--- 494407
                                v i i  -------   v       ivivi          i ---
C genome_11_114        354 CATGAATCACGGGGCATGTGAAATCATGGGACTCCTCCCATGAATTACTT 305

  scaffold38|si     494408 --------TGGGAGATTTTAGATCCTTCAAATGGAT-TTTCTGGGAAAGA 494448
                           --------  i v  -- v   iii   v  i   i-  vvv        
C genome_11_114        304 GTATCCCTTGAGCGA--TAAGACTTTTCCAACGGACATTAGGGGGAAAGA 257

  scaffold38|si     494449 AAGCTTCACA 494458
                                  v  
C genome_11_114        256 AAGCTTCTCA 247

Matrix = 20p43g.matrix
Kimura (with divCpGMod) = 29.99
Transitions / transversions = 1.18 (20/17)
Gap_init rate = 0.06 (8 / 137), avg. gap size = 3.00 (24 / 8)

371 17.69 13.40 0.92 scaffold38|size597357 494327 494423 (102711) C genome_11_1145#DNA (447) 438 330 m_b1308s001i5 123657

  scaffold38|si     494327 TTACTGGAATATACAGGA--CTCA-ATGATTCATGGGAGGTTCCCATGAT 494373
                                vv   vi  i   --   v-                         
C genome_11_114        438 TTACTTCAATTCACGGGAGGCTCCCATGATTCATGGGAGGTTCCCATGAT 389

  scaffold38|si     494374 TTATGGGA-------AT---TCATGGGGGCATTCCCATGAATCATGGGAG 494413
                            i      -------  ---  ii   i i-             i   iv
C genome_11_114        388 TCATGGGAGGCTCCCATGAATCGCGGGAGT-TTCCCATGAATCACGGGGC 340

  scaffold38|si     494414 ATTTTAGATC 494423
                             v v i   
C genome_11_114        339 ATGTGAAATC 330

Matrix = 20p43g.matrix
Kimura (with divCpGMod) = 15.49
Transitions / transversions = 1.43 (10/7)
Gap_init rate = 0.05 (5 / 96), avg. gap size = 2.80 (14 / 5)

430 20.93 3.49 0.00 scaffold38|size597357 494321 494406 (102728) genome_11_1145#DNA 489 577 (308) m_b1308s001i3 123657

  scaffold38|si     494321 GGGAGGTTACTGGAATATACAGGACT---CAATGATTCATGGGAGGTTCC 494367
                                 i v i vi  vi ii   v --- v       i           
  genome_11_114        489 GGGAGGCTCCCGTGATTCATGGGAGTTTCCCATGATTCGTGGGAGGTTCC 538

  scaffold38|si     494368 CATGATTTATGGGAATTCATGGGGGCATTCCCATGAATC 494406
                                  i       v   i   i vi            
  genome_11_114        539 CATGATTCATGGGAAATCACGGGAGGGTTCCCATGAATC 577

Matrix = 20p43g.matrix
Kimura (with divCpGMod) = 20.48
Transitions / transversions = 1.57 (11/7)
Gap_init rate = 0.01 (1 / 85), avg. gap size = 3.00 (3 / 1)


1168 12.20 1.45 5.00 scaffold38|size597357 494487 494693 (102441) rnd-5_family-3391#Unknown 172 371 (0) m_b1308s001i6 123658

  scaffold38|si     494487 TAATAAATCAACGTCAAATCGGAAAAATATCAAGAAAAGTCCATCGCACC 494536
                                           i i      i     i   ?  -          v
  rnd-5_family-        172 TAATAAATCAACGTCAGACCGGAAAGATATCGAGANAA-TCCATCGCACG 220

  scaffold38|si     494537 AAGGGATAGA--CAAATGTTCATAATTTATTTAGGTTTTCATGAGAAGTG 494584
                           i i  v    --     v     ?           i v ---------  
  rnd-5_family-        221 GAAGGCTAGAGACAAATTTTCATNATTTATTTAGGCTGT---------TG 261

  scaffold38|si     494585 CAAGT-CCCGTGAAAATCTCCTCAAAACTGTTGCTTTGTGCAACAACTTT 494633
                            i v -                    v           i  i        
  rnd-5_family-        262 CGATTTCCCGTGAAAATCTCCTCAAACCTGTTGCTTTGCGCGACAACTTT 311

  scaffold38|si     494634 TATTTAATAAGCAAAATAGTTCTGGAAAATTCCTATGAAACCTGTCCTAA 494683
                                       i  i    v            ii     v v       
  rnd-5_family-        312 TATTTAATAAGCGAAGTAGTACTGGAAAATTCCCGTGAAAACAGTCCTAA 361

  scaffold38|si     494684 ACCCGTTGCT 494693
                              v      
  rnd-5_family-        362 ACCGGTTGCT 371

Matrix = 20p43g.matrix
Kimura (with divCpGMod) = 10.16
Transitions / transversions = 1.40 (14/10)
Gap_init rate = 0.06 (12 / 206), avg. gap size = 1.08 (13 / 12)


3464 5.57 0.46 1.39 scaffold38|size597357 495976 496412 (100722) C genome_3_21671#DNA (1) 433 1 m_b1308s001i7 123659

  scaffold38|si     495976 TGACATGAGCCAAGGATTCGCAATGGTACTTCTGGCCCACATATGCACCA 496025
                                            v vi v                       v   
C genome_3_2167        433 TGACATGAGCCAAGGATACCTACTGGTACTTCTGGCCCACATATGCCCCA 384

  scaffold38|si     496026 ATTTCAGGACATGGGCATAGGCATAGTCATAAAATAGTATTCTTACCATT 496075
                             v                i------   i      i             
C genome_3_2167        383 ATATCAGGACATGGGCATAA------TCACAAAATAATATTCTTACCATT 340

  scaffold38|si     496076 GAAGAAAGAATCCCACCAAACATTTGGTAAGACTCTTTGGCAAGACCAGG 496125
                               i                      i       v             v
C genome_3_2167        339 GAAGGAAGAATCCCACCAAACATTTGGCAAGACTCATTGGCAAGACCAGT 290

  scaffold38|si     496126 GAGTCCTGCAAGACCCATTGGCAAGACCAAGTAGTCTTGCCAAGATCCAA 496175
                                                                     i       
C genome_3_2167        289 GAGTCCTGCAAGACCCATTGGCAAGACCAAGTAGTCTTGCCAGGATCCAA 240

  scaffold38|si     496176 TGTACAACCTGATCAGGTGCACTAAGATCCTGATTGGAACACAAGAATCC 496225
                                 i                                           
C genome_3_2167        239 TGTACAGCCTGATCAGGTGCACTAAGATCCTGATTGGAACACAAGAATCC 190

  scaffold38|si     496226 AACAGGGTACAAATAAACCAAATGTAATCGAATTGCATGTAAACTGTATG 496275
                             i                                          ii   
C genome_3_2167        189 AATAGGGTACAAATAAACCAAATGTAATCGAATTGCATGTAAACTACATG 140

  scaffold38|si     496276 ATATAATTGAGAGGACTAACATTGTGCAGTCCTCAGTTTTAGTCATTTCA 496325
                           i     v                                           
C genome_3_2167        139 GTATAAGTGAGAGGACTAACATTGTGCAGTCCTCAGTTTTAGTCATTTCA 90

  scaffold38|si     496326 ATAGCTCATAAAAATAATTTCCAATCAACTGGAACATCACGTTCTTA--T 496373
                                                              v           -- 
C genome_3_2167         89 ATAGCTCATAAAAATAATTTCCAATCAACTGGAACTTCACGTTCTTATGT 40

  scaffold38|si     496374 TTACTACATAGAATTTTAACCAACTATCAGCTTAGGTCA 496412
                                        i  i           i          
C genome_3_2167         39 TTACTACATAGAACTTCAACCAACTATCGGCTTAGGTCA 1

Matrix = 20p43g.matrix
Kimura (with divCpGMod) = 5.58
Transitions / transversions = 1.67 (15/9)
Gap_init rate = 0.02 (7 / 436), avg. gap size = 1.14 (8 / 7)


4715 9.18 4.71 1.70 scaffold38|size597357 496469 497211 (99923) C genome_9_21658#DNA (0) 765 1 m_b1308s001i8 123660

  scaffold38|si     496469 GGACTTAAGGGAAATTTGCATGAAAATCAAGAACAGT--AAAATTCT--A 496514
                                  i                           i --        -- 
C genome_9_2165        765 GGACTTAGGGGAAATTTGCATGAAAATCAAGAACAATCAAAAATTCTCTA 716

  scaffold38|si     496515 GGAT---GTGA-GTGTTAATAAC--GAGATTTAGAG--GTACTGGTAGTA 496556
                            v  ---i   -  v    i  v--    v      -- i    i v   
C genome_9_2165        715 GTATCGTATGATGTTTTAACAAAAAGAGAATTAGAGTGGCACTGATTGTA 666

  scaffold38|si     496557 ATCAATTTGCGGGGCTGTATTATTATTGCGCATACCTTGAAGAGGCATAT 496606
                                                 v v   ii        i         i 
C genome_9_2165        665 ATCAATTTGCGGGGCTGTATTAATTTTGTACATACCTTAAAGAGGCATGT 616

  scaffold38|si     496607 GCAGTTCCGTTGTGGGATTT-TCTCAGCATAATTACTCTCGTTCTTTGTG 496655
                                 v    i        -      v      i               
C genome_9_2165        615 GCAGTTGCGTTATGGGATTTATCTCAGAATAATTGCTCTCGTTCTTTGTG 566

  scaffold38|si     496656 CGATTCATTTCTCAAATAATTC-TTGTAAAGAAAGGTAAAATGTACCTAA 496704
                               i  i              - v                         
C genome_9_2165        565 CGATCCACTTCTCAAATAATTCATGGTAAAGAAAGGTAAAATGTACCTAA 516

  scaffold38|si     496705 AAGAGTACCATGTACTGACATTGAGCGTACATTTGAAAGTACAAAGTTCC 496754
                                             v i                             
C genome_9_2165        515 AAGAGTACCATGTACTGAAACTGAGCGTACATTTGAAAGTACAAAGTTCC 466

  scaffold38|si     496755 TC---GAGTACAAAGTTCCTCCGAAAGTACCAAAATGTACTTTCGGAGGA 496801
                             ---i                                            
C genome_9_2165        465 TCCGAAAGTACAAAGTTCCTCCGAAAGTACCAAAATGTACTTTCGGAGGA 416

  scaffold38|si     496802 ACTTTGTACCTAACTTTGATTTCTCGTAGGAAATATAATGATTCCTATAT 496851
                                                        i                 v  
C genome_9_2165        415 ACTTTGTACCTAACTTTGATTTCTCGTAGAAAATATAATGATTCCTAAAT 366

  scaffold38|si     496852 AGACATGTACTTTCGGAGGTACTTTGTACATTGTACCTTCGAAAGTACAA 496901
                                          i             v       v            
C genome_9_2165        365 AGACATGTACTTTCGAAGGTACTTTGTACTTTGTACCATCGAAAGTACAA 316

  scaffold38|si     496902 AGTACCTTCGAAAGTACAACGTACCTCTGAAAGTACCTCCGAAAGTTCTT 496951
                                  i           v       i                      
C genome_9_2165        315 AGTACCTCCGAAAGTACAAAGTACCTCCGAAAGTACCTCCGAAAGTTCTT 266

  scaffold38|si     496952 CCACAAGAGTAAGAAGTGAATGAACC--TTACGGCTTAATTATTTATAAT 496999
                            -- i       v     vv      --   i              v   
C genome_9_2165        265 C--CGAGAGTAACAAGTGTTTGAACCTGTTATGGCTTAATTATTTAGAAT 218

  scaffold38|si     497000 TTCTAGAAAATATTA-TATCTAAAAATGAATACAAATTATTCAGTAAAAA 497048
                                  vv      -       v             v       v    
C genome_9_2165        217 TTCTAGATCATATTATTATCTAATAATGAATACAAATAATTCAGTTAAAA 168

  scaffold38|si     497049 AATGCAACGGTGCGTGATGATGTCCGCCATGGATTCAATTGATACAATAA 497098
                                         ---  i    i i         i    ----- v  
C genome_9_2165        167 AATGCAACGGTGCG---TGGTGTCTGTCATGGATTCGATTG-----AGAA 126

  scaffold38|si     497099 CTGTTTCACATTATCATTATTGTACGCATGCGCTTCGCACCGTACATCA- 497147
                              --      i  -  i  iv i       i  i    v i       -
C genome_9_2165        125 CTG--TCACATCAT-ATCATCTTGCGCATGCACTCCGCAACATACATCAT 79

  scaffold38|si     497148 ---------TAATATCCT-----TACCTTTGCATGAGTTCATGCTACATC 497183
                           ---------       i -----               v    iv     
C genome_9_2165         78 TATACACCGTAATATCTTTACGGTACCTTTGCATGAGTACATGTGACATC 29

  scaffold38|si     497184 CATCAATATACCGATTTCCCAAAAGTCC 497211
                              i     i           v      
C genome_9_2165         28 CATTAATATGCCGATTTCCCATAAGTCC 1

Matrix = 20p43g.matrix
Kimura (with divCpGMod) = 9.40
Transitions / transversions = 1.23 (37/30)
Gap_init rate = 0.04 (27 / 742), avg. gap size = 1.78 (48 / 27)


3275 8.57 8.14 0.00 scaffold38|size597357 497672 498138 (98996) C genome_2_13625#DNA (0) 505 1 m_b1308s001i9 123661

  scaffold38|si     497672 CTTAGTTTCACATGTCCTGAACATGTCCTGGACGTGTCCT---------- 497711
                                              i                    ----------
C genome_2_1362        505 CTTAGTTTCACATGTCCTGGACATGTCCTGGACGTGTCCTTGGACGTGTC 456

  scaffold38|si     497712 --ATGTCCTTAATTTCTCCACAACACGGGTTTTT-GTGGACACGAGGACA 497758
                           --                  vi  i         -               
C genome_2_1362        455 CTATGTCCTTAATTTCTCCAGGACGCGGGTTTTTTGTGGACACGAGGACA 406

  scaffold38|si     497759 TACATCAATGTTGAGTCCCATGACCGCCCCATGTCCTCGGAAGTTTTGAC 497808
                             ii   i              v       i       i           
C genome_2_1362        405 TATGTCAGTGTTGAGTCCCATGTCCGCCCCGTGTCCTCAGAAGTTTTGAC 356

  scaffold38|si     497809 TCACATTCATTACATAGCAATATTTAGGAACCTGCCTAGGTATCTTGGG- 497857
                                 v         i  i   i    v  v    v         ii -
C genome_2_1362        355 TCACATACATTACATAACAGTATCTAGGCACATGCCAAGGTATCTTAAGT 306

  scaffold38|si     497858 ATTTT-GTACTGCAAGCTTTATGGATTGCACTTTAATGAATGTAACATGC 497906
                                -           i               v           i    
C genome_2_1362        305 ATTTTTGTACTGCAAGCCTTATGGATTGCACTTAAATGAATGTAATATGC 256

  scaffold38|si     497907 ATGCAACAGCCGCTGCTCTTGGTATAGCTCACCTAAAAGTATCAAAAAGG 497956
                                      i ii            i      i               
C genome_2_1362        255 ATGCAACAGCCACCACTCTTGGTATAGTTCACCTGAAAGTATCAAAAAGG 206

  scaffold38|si     497957 ACCCTTAAATGAAGTAAACACTCCATGTCCTCTCACGTCCTGTTGTGTCC 498006
                                                                      ii     
C genome_2_1362        205 ACCCTTAAATGAAGTAAACACTCCATGTCCTCTCACGTCCTGTCATGTCC 156

  scaffold38|si     498007 TCTGTGTCCAAAATCTAATGTCCTGTGTCCTCGTTTGAAAACACTAAAAA 498056
                                   i     iv                                  
C genome_2_1362        155 TCTGTGTCTAAAATTGAATGTCCTGTGTCCTCGTTTGAAAACACTAAAAA 106

  scaffold38|si     498057 CACGA-----------CA-----------TGTCCAGGA-TATGTCCTGGG 498083
                                -----------  -----------         -i         i
C genome_2_1362        105 CACGAGATGTCCAGGACATGTCCTGGACGTGTCCAGGACCATGTCCTGGA 56

  scaffold38|si     498084 TGATGTCTTTTTCACCAGTTTTTGGACGCTGAGGCAGCGGACATGTGAAA 498133
                           i i           v  i           v  v                 
C genome_2_1362         55 CGGTGTCTTTTTCAACAATTTTTGGACGCGGACGCAGCGGACATGTGAAA 6

  scaffold38|si     498134 CTAAG 498138
                                
C genome_2_1362          5 CTAAG 1

Matrix = 20p43g.matrix
Kimura (with divCpGMod) = 8.53
Transitions / transversions = 2.64 (29/11)
Gap_init rate = 0.02 (8 / 466), avg. gap size = 4.75 (38 / 8)


1073 18.44 5.74 0.00 scaffold38|size597357 498189 498432 (98702) rnd-1_family-774#Unknown 154 411 (2) m_b1308s001i10 123662

  scaffold38|si     498189 AAAACAATGTTCAAA-CCCCTTGG--TAGTAAGAGTACACAGAG-AAAGT 498234
                              v    i  v   -    v   --     i     i    i -   v 
  rnd-1_family-        154 AAACCAATATTGAAAACCCCATGGGATAGTAGGAGTATACAGGGTAAATT 203

  scaffold38|si     498235 TATGGTTTTTTCTGTTTTCAAGGTTAATTTGAGG--TTTCATGGGAGCTA 498282
                            vv  v     vv     v    v   v ii   --   i     vii  
  rnd-1_family-        204 TCGGGGTTTTTAAGTTTTGAAGGGTAAATCAAGGGTTTTTATGGGTATTA 253

  scaffold38|si     498283 TGGGGTATATCATGGTTTATTATGGTGATAAGTGGGAAATGACTTGTATG 498332
                                                 v   v   viv       i  v      
  rnd-1_family-        254 TGGGGTATATCATGGTTTATTAGGGTTATACAAGGGAAATAACATGTATG 303

  scaffold38|si     498333 ATGGACCACCAGCATCATTATTTGTTACTGGTACAGCACCGAAGAGGAAA 498382
                              i         vi   v        v           i      i   
  rnd-1_family-        304 ATGAACCACCAGCTCCATGATTTGTTAGTGGTACAGCACTGAAGAGAAAA 353

  scaffold38|si     498383 G-TG-------ACAGTATGGGCATGATTTCAATTACATTTACAACAAATG 498424
                            -  -------    v    i    i i         vi  i  ii    
  rnd-1_family-        354 GATGGGTACACACAGAATGGACATGGTCTCAATTACAACTATAATGAATG 403

  scaffold38|si     498425 ATATTGAA 498432
                                   
  rnd-1_family-        404 ATATTGAA 411

Matrix = 20p43g.matrix
Kimura (with divCpGMod) = 21.27
Transitions / transversions = 0.96 (22/23)
Gap_init rate = 0.02 (6 / 243), avg. gap size = 2.33 (14 / 6)

659 18.94 6.06 0.00 scaffold38|size597357 498321 498452 (98682) rnd-1_family-791#Unknown 1 140 (271) m_b1308s001i11 123662

  scaffold38|si     498321 ATGACTTGTATGATGGACCACCAGCATCATTATTTGTTACTGGTACAGCA 498370
                             i  v         i         vi   v        v          
  rnd-1_family-          1 ATAACATGTATGATGAACCACCAGCTCCATGATTTGTTAGTGGTACAGCA 50

  scaffold38|si     498371 CCGAAGAGGAAAG-TG-------ACAGTATGGGCATGATTTCAATTACAT 498412
                            i      i    -  -------    v    i    i i         v
  rnd-1_family-         51 CTGAAGAGAAAAGATGGGTACACACAGAATGGACATGGTCTCAATTACAA 100

  scaffold38|si     498413 TTACAACAAATGATATTGAACAAGCATTACTTCACTCATG 498452
                           i  i  ii            iv  i i   iv    i   
  rnd-1_family-        101 CTATAATGAATGATATTGAATCAGTACTACCGCACTTATG 140

Matrix = 20p43g.matrix
Kimura (with divCpGMod) = 21.39
Transitions / transversions = 2.12 (17/8)
Gap_init rate = 0.02 (2 / 131), avg. gap size = 4.00 (8 / 2)


269 25.68 1.35 0.00 scaffold38|size597357 498827 498900 (98234) C rnd-1_family-813#Unknown (211) 645 571 m_b1308s001i12 123663

  scaffold38|si     498827 ATATGAATTCAATGTACTCTGAAAATGGATCTACTTTG-AAGCTATCAAG 498875
                            i     i    v   i? ? v         i  i  i-v?     iviv
C rnd-1_family-        645 ACATGAACTCAAGGTATNCNGCAAATGGATCCACCTTATCNGCTATTTGC 596

  scaffold38|si     498876 GAGAACACATCCATCATATAGCCTT 498900
                             i    ii        iv  i   
C rnd-1_family-        595 GAAAACATGTCCATCATGAAGTCTT 571

Matrix = 20p43g.matrix
Kimura (with divCpGMod) = 34.58
Transitions / transversions = 2.17 (13/6)
Gap_init rate = 0.01 (1 / 73), avg. gap size = 1.00 (1 / 1)

269 14.61 0.00 22.22 scaffold38|size597357 498843 498930 (98204) C rnd-4_family-161#Unknown (0) 1487 1416 m_b1308s001i13 123663

  scaffold38|si     498843 CTCTGAAAATGGATCTACTTTGAAGCTATCAAGGAGAACACATCCATCAT 498892
                                v  -            --    vv  -------------      
C rnd-4_family-       1487 CTCTGTAA-TGGATCTACTTT--AGCTTGCA-------------CATCAT 1454

  scaffold38|si     498893 ATAGCCTTAGTACAGCATCAAGGAGCCAATGTTTGCAA 498930
                               i   v  vv               vi     v  
C rnd-4_family-       1453 ATAGTCTTTGTTGAGCATCAAGGAGCCATCGTTTGAAA 1416

Matrix = 20p43g.matrix
Kimura (with divCpGMod) = 13.92
Transitions / transversions = 0.25 (2/8)
Gap_init rate = 0.18 (16 / 87), avg. gap size = 1.00 (16 / 16)


256 26.39 1.37 1.37 scaffold38|size597357 500442 500514 (96620) rnd-1_family-950#Unknown 71 143 (970) m_b1308s001i14 123664

  scaffold38|si     500442 TTTCTTGTCTTTTGACACCAA-ACATGGTGGAGAGTACTGCGGCATAGTG 500490
                               i     i v   vi i -   -  i           i  v  vi v
  rnd-1_family-         71 TTTCCTGTCTCTAGACCTCGAGACA-GGCGGAGAGTACTGTGGAATCATC 119

  scaffold38|si     500491 CAGTTATCTGCTCAATTTGTCAGG 500514
                              i v    vi   i iv     
  rnd-1_family-        120 CAGCTCTCTGGCCAACTCTTCAGG 143

Matrix = 20p43g.matrix
Kimura (with divCpGMod) = 29.12
Transitions / transversions = 1.38 (11/8)
Gap_init rate = 0.03 (2 / 72), avg. gap size = 1.00 (2 / 2)


294 31.28 5.41 0.65 scaffold38|size597357 501042 501189 (95945) rnd-5_family-352#Unknown 1 155 (438) m_b1308s001i15 123665

  scaffold38|si     501042 TTGCTGAATCGTGCTATCGAGATGGACTGGAACGGAGTTGG-------TC 501084
                             i     i i    v i vv vv  v     -   v    -------  
  rnd-5_family-          1 TTACTGAACCATGCTCTTGCCAACGAGTGGAA-GGACTTGGAAAGTGATC 49

  scaffold38|si     501085 CCAAACCAGCTTGGATGAGGCA-GACTGCTCTAGTGCCTTGTGACTGCAA 501133
                            ivvv  v vi    i      -  i  v ivi  i  v   i i  ii 
  rnd-5_family-         50 CTCCTCCTGACTGGACGAGGCAAGATTGATTGGGTACCATGTAATTGTGA 99

  scaffold38|si     501134 AATGTGCTACTTCTGTTTGAAAGGCCATACTAATGGGGTAGCACACAAGC 501183
                             vi  i v      i     v  ? vv  ?     vi i  i  i   v
  rnd-5_family-        100 AAAATGTTTCTTCTGCTTGAATGGNCTGACNAATGGTATGGCGCATAAGA 149

  scaffold38|si     501184 AACAGA 501189
                            i  i 
  rnd-5_family-        150 AGCAAA 155

Matrix = 20p43g.matrix
Kimura (with divCpGMod) = 39.66
Transitions / transversions = 1.09 (24/22)
Gap_init rate = 0.02 (3 / 147), avg. gap size = 3.00 (9 / 3)


235 18.97 0.00 0.00 scaffold38|size597357 501765 501822 (95312) C rnd-5_family-706#DNA/PiggyBac (87) 977 920 m_b1308s001i16 123666

  scaffold38|si     501765 CAAACCCATGCCACTTATTAAAACAATCCCAGCACAAATTAACATTGCAC 501814
                             ?            i     v    v ivvi        v     i   
C rnd-5_family-        977 CANACCCATGCCACTCATTAATACAAGCTGCACACAAATTCACATTACAC 928

  scaffold38|si     501815 ACAAGGCA 501822
                           v   v   
C rnd-5_family-        927 TCAATGCA 920

Matrix = 20p43g.matrix
Kimura (with divCpGMod) = 22.32
Transitions / transversions = 0.57 (4/7)
Gap_init rate = 0.00 (0 / 57), avg. gap size = 0.0 (0 / 0)


398 30.88 0.00 4.11 scaffold38|size597357 502280 502431 (94703) C rnd-5_family-1062#DNA/PiggyBac (878) 2555 2410 m_b1308s001i17 123667

  scaffold38|si     502280 TACATCACGAAGGCATTAGTTGCTGCGATGCCAAGACTCCAGAGATAGAT 502329
                              ii    ?       ?ii iviiivi     v v i   i iiv v  
C rnd-5_family-       2555 TACGCCACGNAGGCATTNACTAGCATTGTGCCATGTCCCCAAAAGAACAT 2506

  scaffold38|si     502330 AGACTACCACCATTTTTGATTGCGAAACCAATGGTTAAACCGATAACAAT 502379
                           v ? i          i? v  v  v v   viv  i iii  i  vii  
C rnd-5_family-       2505 CGNCCACCACCATTTCNGCTTCCGCATCCACCTGTCAGGTCGGTATTGAT 2456

  scaffold38|si     502380 TCCGCAACTGATCCTGATCAGCTAAATCAACATTGTTCATGTTTTTATTG 502429
                            ?    i   i   ------  v vi     i        ?  ?v i   
C rnd-5_family-       2455 TNCGCAGCTGGTCC------GCAATGTCAACGTTGTTCATNTTNATGTTG 2412

  scaffold38|si     502430 TA 502431
                             
C rnd-5_family-       2411 TA 2410

Matrix = 20p43g.matrix
Kimura (with divCpGMod) = 41.60
Transitions / transversions = 1.65 (28/17)
Gap_init rate = 0.04 (6 / 151), avg. gap size = 1.00 (6 / 6)


352 23.76 4.80 2.34 scaffold38|size597357 502841 502965 (94169) C rnd-5_family-1062#DNA/PiggyBac (1510) 1923 1796 m_b1308s001i18 123667

  scaffold38|si     502841 AAACAAAAAGAAAATGTATATCCATCCTCACACACCGCA-TCACACTGAT 502889
                             ii i    vi     i  ?  i  v  ?-i  v?   -  i     iv
C rnd-5_family-       1923 AAGTAGAAAGTGAATGTGTANCCGTCATCN-GCAANGCAGTCGCACTGGA 1875

  scaffold38|si     502890 ATCCATCACCCTCTCTCTTGTATGTGATACGAAGA--GCCAACCCATGTT 502937
                            ?     i     ii i     vv       v  v-- i  i -- i ? 
C rnd-5_family-       1874 ANCCATCGCCCTCCTTTTTGTAGCTGATACGTAGCTTGTCAGC--ACGNT 1827

  scaffold38|si     502938 G---CCCTTTAAAACCAATAGTTTGCTCATC 502965
                            ---   i  i  ?  v  v  i        
C rnd-5_family-       1826 GACTCCCCTTGAANCCCATCGTCTGCTCATC 1796

Matrix = 20p43g.matrix
Kimura (with divCpGMod) = 26.40
Transitions / transversions = 1.90 (19/10)
Gap_init rate = 0.05 (6 / 124), avg. gap size = 1.50 (9 / 6)


1210 8.59 0.61 0.00 scaffold38|size597357 504895 505057 (92077) C genome_7_16385#DNA (0) 442 279 m_b1308s001i19 123668

  scaffold38|si     504895 CCGTATAACCCGGATCTAAGGTGAACACAAATGTACAAAAGATACATTTC 504944
                                          ivv i   v                          
C genome_7_1638        442 CCGTATAACCCGGATTATAAGTGCACACAAATGTACAAAAGATACATTTC 393

  scaffold38|si     504945 AGCAGAACTTATAATCCGGCGCAAGTTAGCGTTTTTAACACGGCGGGTAT 504994
                           i  i                         i                    
C genome_7_1638        392 GGCGGAACTTATAATCCGGCGCAAGTTAGTGTTTTTAACACGGCGGGTAT 343

  scaffold38|si     504995 CCGCAACCCCTAATT-TTTTTACTTTATTGTACCGTATGGTACGGTTACC 505043
                                  v   v   -                 v   i         v  
C genome_7_1638        342 CCGCAACACCTTATTATTTTTACTTTATTGTACGGTACGGTACGGTTTCC 293

  scaffold38|si     505044 CGCCAGATGTGACA 505057
                                  v      
C genome_7_1638        292 CGCCAGAGGTGACA 279

Matrix = 20p43g.matrix
Kimura (with divCpGMod) = 7.27
Transitions / transversions = 0.75 (6/8)
Gap_init rate = 0.01 (1 / 162), avg. gap size = 1.00 (1 / 1)


820 3.16 0.00 0.00 scaffold38|size597357 505057 505151 (91983) C rnd-1_family-136#DNA/TcMar-Tc2 (2) 562 468 m_b1308s001i20 123669

  scaffold38|si     505057 ATTTTGTTGGGGGCTCGTCCAGGTTTTTTGGGGGCTTCATTCAAAGTTTC 505106
                              i                                       i      
C rnd-1_family-        562 ATTCTGTTGGGGGCTCGTCCAGGTTTTTTGGGGGCTTCATTCAGAGTTTC 513

  scaffold38|si     505107 GCGATTGTGCGCACTCACTGCCCACTTTTATATCTCCTCAACTCG 505151
                                                                i       
C rnd-1_family-        512 GCGATTGTGCGCACTCACTGCCCACTTTTATATCTCCCCAACTCG 468

Matrix = 20p43g.matrix
Kimura (with divCpGMod) = 3.26
Transitions / transversions = 1.00 (3/0)
Gap_init rate = 0.00 (0 / 94), avg. gap size = 0.0 (0 / 0)


333 22.11 2.40 8.67 scaffold38|size597357 505118 505325 (91809) C rnd-5_family-4111#Unknown (23) 575 380 m_b1308s001i21 123670

  scaffold38|si     505118 CACTCACTGCCCACTTTTATATC-TCCTCAAC-TCGAGCCATCTC-ATAC 505164
                                  i           i i -     v i-   v        -   -
C rnd-5_family-        575 CACTCACCGCCCACTTTTACACCGTCCTCCATGTCGCGCCATCTCCATA- 527

  scaffold38|si     505165 TACCACCTCCTTCTCCGATTCCACCTCCATGTCCATCCATCTCCATTTCC 505214
                                i          vviv           v ii ??????????????
C rnd-5_family-        526 TACCATCTCCTTCTCCTCCGCCACCTCCATGACTGTNNNNNNNNNNNNNN 477

  scaffold38|si     505215 TGCCTCAGCAATGACAGCCATCAGTGCTGAGCTTTTGCGCTATGACTA-A 505263
                           ?    ivv  ------- iv   - v  v v  i  vi v    vi ?- 
C rnd-5_family-        476 NGCCTTCCCA-------CTTTCA-TTCTTACCTCTTTTGGTATGTTTNGA 435

  scaffold38|si     505264 CAAAACA-AAGGAATAAATAAAGACACGTACCTTCTGTTTTCAAGCTGCG 505312
                             i iv -    v      ii---- i  viv  i       vii ----
C rnd-5_family-        434 CAGAGGAGAAGGCATAAATGG----ATGTTTGTTTTGTTTTCCGAC---- 393

  scaffold38|si     505313 TTGATCCAGAAGT 505325
                                        
C rnd-5_family-        392 TTGATCCAGAAGT 380

Matrix = 20p43g.matrix
Kimura (with divCpGMod) = 26.88
Transitions / transversions = 1.10 (22/20)
Gap_init rate = 0.11 (22 / 207), avg. gap size = 1.00 (22 / 22)


3327 9.71 0.21 0.41 scaffold38|size597357 505185 505670 (91464) C rnd-1_family-136#DNA/TcMar-Tc2 (73) 491 7 m_b1308s001i22 123671

  scaffold38|si     505185 CCACCTCCATGTCCATCCATCTCCATTTCCTGCCTCAGCAATGACAGCCA 505234
                               i ii  i  ivi   v   vvv          ?             
C rnd-1_family-        491 CCACTTTTATATCTCCCCAACTCGCGTTCCTGCCTCNGCAATGACAGCCA 442

  scaffold38|si     505235 TCAGTGCTGAGCTTTTGCGCTATGACTAACAAAACAAAGGAATAAATAAA 505284
                              v                    ?i                        
C rnd-1_family-        441 TCATTGCTGAGCTTTTGCGCTATGNTTAACAAAACAAAGGAATAAATAAA 392

  scaffold38|si     505285 GACACGTACCTTCTGTTTTCAAGCTGCGTTGATCCAGAAGTTGTAGAGCA 505334
                                              vv   ?                        i
C rnd-1_family-        391 GACACGTACCTTCTGTTTTGTAGCNGCGTTGATCCAGAAGTTGTAGAGCG 342

  scaffold38|si     505335 AAGACAGAAGAGCTAAAACAATTATGATTACATGTGAAATAAGTCATAAA 505384
                               v                                             
C rnd-1_family-        341 AAGAAAGAAGAGCTAAAACAATTATGATTACATGTGAAATAAGTCATAAA 292

  scaffold38|si     505385 TTATTGTTTCATTTATAT-ATAAATTTTAGTTGTAGAAAATGGTGCATCC 505433
                                           v -    -   ?                      
C rnd-1_family-        291 TTATTGTTTCATTTATCTCATAA-TTTNAGTTGTAGAAAATGGTGCATCC 243

  scaffold38|si     505434 CGTCCCAGCAACTGATCCGTCTTCCGCCGAAAACGTCGACGCAAATGCAG 505483
                                            ?            ?              i  ? 
C rnd-1_family-        242 CGTCCCAGCAACTGATCNGTCTTCCGCCGANAACGTCGACGCAAACGCNG 193

  scaffold38|si     505484 GCACTCACGCTGTCATCAAGAGTCGGTGTTCATTCACCATCAAAGAAAAA 505533
                             i           i           i    ? v ? ?     i  i   
C rnd-1_family-        192 GCGCTCACGCTGTCGTCAAGAGTCGGCGTTCNTACNCNATCAAGGAGAAA 143

  scaffold38|si     505534 CGCAAGTTGCTGGAAACCATTCGCATTATTTCGTCAAATGGAGTTTCTGT 505583
                           ? ?i    ?v ?v  i         iv?       ?     ?        
C rnd-1_family-        142 NGNGAGTTNGTNCAAGCCATTCGCACGNTTTCGTCNAATGGNGTTTCTGT 93

  scaffold38|si     505584 ACGCCAAGCTTGCACCATCGTCGGATTGCCTCATCAATATTTTTACCGTT 505633
                           -        v  i?    ?     ?     ?  i  i  i v      i 
C rnd-1_family-         92 -CGCCAAGCATGTNCCATNGTCGGNTTGCCNCACCAGTACTATTACCGCT 44

  scaffold38|si     505634 TCAAGAAGGTGGTATCAGTGGCCGACGAGCTTGAAAA 505670
                                    i i ??  ivi i?     v  i  i  
C rnd-1_family-         43 TCAAGAAGGCGATNNCAAAAGTNGACGACCTCGAGAA 7

Matrix = 20p43g.matrix
Kimura (with divCpGMod) = 9.23
Transitions / transversions = 1.61 (29/18)
Gap_init rate = 0.01 (3 / 485), avg. gap size = 1.00 (3 / 3)


953 25.49 0.95 1.92 scaffold38|size597357 505513 505828 (91306) rnd-1_family-432#Unknown 91 403 (0) m_b1308s001i23 123672

  scaffold38|si     505513 TCATTCACCATCAAAGAAAAACGCAAGTTGCTGGAAACCATTCGCATTAT 505562
                             ? ? v ii ?  i  i  iv ?i    vv vv vi    ivi iii  
  rnd-1_family-         91 TCNTNCCCTGTNAAGGAGAAGAGNGAGTTCGTCCATGCCATCGACGCCAT 140

  scaffold38|si     505563 TTCGTCAAATGGAGTTTCT-GTACGCCAAGCTTGCAC-CATCGTCGGATT 505610
                           ivi?v ? v          -  -        v  iv - i -  v  v  
  rnd-1_family-        141 CGTNGCNACTGGAGTTTCTCGT-CGCCAAGCATGTTCTCGT-GTGGGTTT 188

  scaffold38|si     505611 GCCTCATCAATATTTTTACCGTTTCAAGAAGGTGGTATCAGTGGCCGACG 505660
                              ?  i??i  i v ?v   i          i i vv  iv  iv    
  rnd-1_family-        189 GCCNCACNNGTACTATNCCCGCTTCAAGAAGGCGATCGCAAAGGTGGACG 238

  scaffold38|si     505661 AGCTTGAAAATGCAAACGACGTGTTCATACACTTCAAGGTCAACGGCTCC 505710
                            v  i  i  ---  i      ?   i ? v? v    i       ??  
  rnd-1_family-        239 ACCTCGAGAA---AAGCGACGTNTTCGTNCCNTACAAGATCAACGGNNCC 285

  scaffold38|si     505711 ACCAGGAAGATACATCCCGGCCGTCCAAGTGTTCTTGCCTCTGTCCGCGA 505760
                           i vv ?     v         vvi      ? ?  i ? ? i     v  
  rnd-1_family-        286 GCGCGNAAGATTCATCCCGGCGCCCCAAGTNTNCTCGNCNCCGTCCGAGA 335

  scaffold38|si     505761 CAACTTGACTCAATTTATCGCTGCG-ACAAGAACTCGTGGTATTCAAGTC 505809
                            i     ?    ?   i i -   i-i    ivvivi   ?  ?  i   
  rnd-1_family-        336 CGACTTGNCTCANTTTGTTG-TGCACGCAAGGCACAATGGNATNCAGGTC 384

  scaffold38|si     505810 AGCAGCTGCATGGTTCGTC 505828
                               v i i   i      
  rnd-1_family-        385 AGCACCCGTATGATTCGTC 403

Matrix = 20p43g.matrix
Kimura (with divCpGMod) = 28.46
Transitions / transversions = 1.32 (45/34)
Gap_init rate = 0.03 (9 / 315), avg. gap size = 1.00 (9 / 9)

1095 17.41 0.00 0.00 scaffold38|size597357 505717 505940 (91194) rnd-1_family-553#Unknown 1 224 (0) m_b1308s001i26 123672

  scaffold38|si     505717 AAGATACATCCCGGCCGTCCAAGTGTTCTTGCCTCTGTCCGCGACAACTT 505766
                                v        ?   v i   ?    ? v vvi  ?viv  ii    
  rnd-1_family-          1 AAGATCCATCCCGGNCGTACGAGTNTTCTNGACGGCGTNAAGGATGACTT 50

  scaffold38|si     505767 GACTCAATTTATCGCTGCGACAAGAACTCGTGGTATTCAAGTCAGCAGCT 505816
                            v   iv   i  vii v            i  ?             v i
  rnd-1_family-         51 GTCTCGTTTTGTCTTCGAGACAAGAACTCGCGGNATTCAAGTCAGCACCC 100

  scaffold38|si     505817 GCATGGTTCGTCATGAAGCATCCCGCGTGCTCCCGAACTTCATGACGAAG 505866
                            ?     ?  ?  ?       v    v                       
  rnd-1_family-        101 GNATGGTNCGNCANGAAGCATGCCGCTTGCTCCCGAACTTCATGACGAAG 150

  scaffold38|si     505867 ACCCTCAGCGCTCGCGAGAAGGCGGTGAACCGATTCATCAAGCAAATGGG 505916
                              v vii?  v  vi       v   ??   ?    iv   ?vi     
  rnd-1_family-        151 ACCATGGANGCGCGGAAGAAGGCCGTGNNCCGNTTCACGAAGNCGATGGG 200

  scaffold38|si     505917 TCTCACTCATCGCTCTGCGACCCA 505940
                           ?   ? ?     i? ?  i     
  rnd-1_family-        201 NCTCNCNCATCGTNCNGCAACCCA 224

Matrix = 20p43g.matrix
Kimura (with divCpGMod) = 17.38
Transitions / transversions = 0.86 (18/21)
Gap_init rate = 0.00 (0 / 223), avg. gap size = 0.0 (0 / 0)


669 28.45 1.97 5.61 scaffold38|size597357 505573 505978 (91156) rnd-3_family-211#DNA/TcMar-Tc2 402 793 (22) m_b1308s001i24 123673

  scaffold38|si     505573 GGAGTTTCT-GTACGCCAAGCTTGCACCATCGTCGGATTGCCTCATCAAT 505621
                                ?  i-  -  i     ?   i  i?vi    v  v  v vv vi 
  rnd-3_family-        402 GGAGTNTCCCGT-CGTCAAGCNTGCGCCGNAATCGGCTTTCCACCACTGT 450

  scaffold38|si     505622 ATTTTTACCGTTTCAAGAAGGTGGTATC-AGT-GGCCGACGAGCTTGAAA 505669
                            i vivv      ?       i--i   -  v-  iv     v  i  --
  rnd-3_family-        451 ACTACGCCCGTTTNAAGAAGGC--CATCGAGAAGGTGGACGACCTCGA-- 496

  scaffold38|si     505670 ATGCAA-ACGACGTGTTCATACACTTCAAGGTCAACGGCTCCACCAGGAA 505718
                           --    -iv  v ?v   i v vv ?    i       ?v vi ?v i  
  rnd-3_family-        497 --GCAACGAGAAGNCTTCGTTCCATNCAAGATCAACGGNGCGGCNCGAAA 544

  scaffold38|si     505719 GATACATCCCGGCCGTCCAAGTGTTCTTGCCTCTGTCCGCGACAACTTGA 505768
                              v        v  iv i  ii -      vii iv iv   i     v
  rnd-3_family-        545 GATCCATCCCGGGCGCGCGAGCAT-CTTGCCGTCGCGCAAGACGACTTGT 593

  scaffold38|si     505769 CTCAATTTATCGCTG---CGACAAGAACTCGTGGTATTCAAGTCAGCAGC 505815
                              iv  i   vii ---  ?  iv i-----  ?  i          i 
  rnd-3_family-        594 CTCGTTTCATCCTCGAATCGNCAGCAG-----GGNATCCAAGTCAGCAAC 638

  scaffold38|si     505816 TGCATGGTTCGTCATGAAGCATCCCGCGTGC-TCCCGAACTTCATGACGA 505864
                           i ?     ?  ? iv  i  vv i   v   -     v -    v ivv 
  rnd-3_family-        639 CGNATGGTNCGNCGAGAGGCCGCTCGCTTGCTTCCCGCA-TTCAGGGACA 687

  scaffold38|si     505865 AGACCCTCAGCGCTCGCGAGAAGGCGGTGAACCGATTCATCAAGCAAATG 505914
                            i?     ii?  -viv  i     v  ?v??  v  i iv   vvii v
  rnd-3_family-        688 AANCCCTCGANGC-GAAGAAAAGGCTGTNCNNCGCTTTACGAAGACGGTC 736

  scaffold38|si     505915 GGTCTCACTCATCGCTCTGCGACCCACACCGCACAAAAGAGCCACCACGA 505964
                             ?  ?  v     ---  ----    vv   i      ?i iv   ?  
  rnd-3_family-        737 GGNCTNACGCATCG---TG----CCACCACGCGCAAAAGNACTTCCANGA 779

  scaffold38|si     505965 GACAGAAGTAGAGT 505978
                           i  i  i vi    
  rnd-3_family-        780 AACGGAGGAGGAGT 793

Matrix = 20p43g.matrix
Kimura (with divCpGMod) = 30.67
Transitions / transversions = 1.02 (55/54)
Gap_init rate = 0.07 (28 / 405), avg. gap size = 1.07 (30 / 28)

850 27.42 2.93 4.56 scaffold38|size597357 505702 506213 (90921) rnd-1_family-207#DNA/TcMar-Tc2 12 515 (6) m_b1308s001i25 123673

  scaffold38|si     505702 AACGGCTCCACCAGGAAGATACATCCCGGCCGTCCAAGTGTTCTTGCCTC 505751
                             v   v ?i ?v v     v  i  v     iv?         i  viv
  rnd-1_family-         12 AAAGGCACNGCNCGCAAGATCCACCCAGGCCGCGNAAGTGTTCTCGCGCA 61

  scaffold38|si     505752 TGTCCGCGACAA-CTT-GA---CTCAATTT--ATCGCTGCGACAAGAACT 505794
                           v   viv   i -   -  ---i   vv  -- v?v i    vv  ----
  rnd-1_family-         62 AGTCAAGGACGAGCTTCGAGCTTTCACGTTCAAANTCCGCGAGCAG---- 107

  scaffold38|si     505795 CGTGGTATTCAAGTCAGCAGCTGCATGGTTCGT-CATGAAGCATCCCGCG 505843
                           ---  ii     ?   v  i i v     v-  - iv  i  ?v ?   ?
  rnd-1_family-        108 ---GGCGTTCAANTCACCAACCGGATGGTG-GTGCGAGAGGCNGCNCGCN 153

  scaffold38|si     505844 TGCTCCCGAACTTCATGACGAAGACCCTCAGCGCTCGCGAGAAGGCGGTG 505893
                            v  ?  viv?    v iv?     vvv v v  v iv   vv      ?
  rnd-1_family-        154 TTCTNCCCGCNTTCAAGGANAAGACGAGCCGAGCGCAGGAGTTGGCGGTN 203

  scaffold38|si     505894 AACCGATTCATCAAGCAA---ATGGGTCTCACTCATCGCTCTGCGACCCA 505940
                           v i  v    i---  i ---  v  ?     v  -------  -  v  
  rnd-1_family-        204 CATCGCTTCAC---GCGATCCATCGGNCTCACGCA-------GC-ACGCA 242

  scaffold38|si     505941 CACCGCACAAAAGAGCCACCACGAGACAGAAGTAGA-GTCACGACACTTC 505989
                              ?  ?      vi iv v?v  i  i  i ??  - i? v i-     
  rnd-1_family-        243 CACNGCNCAAAAGCACTTCANGGAAACGGAGGNNGATGCNAAGG-ACTTC 291

  scaffold38|si     505990 ATTGAGATGATGAGGGACAAAGTGGCTGACATGGATCCGGCATTGA--TC 506037
                             i v?       i ?- i    v vv ivii   v  v v i-  --  
  rnd-1_family-        292 ATCGCNATGATGAAGN-CGAAGTTGGAGGGGCGGAACCTGGAC-GACGTC 339

  scaffold38|si     506038 CTTAACATGGATCAGACGCCGATCCCGTTTTCGTTTCATGCCGCGAAGAC 506087
                             v              ?  ?        i    ?i  iv  ivv ?   
  rnd-1_family-        340 CTGAACATGGATCAGACNCCNATCCCGTTCTCGTNCCACTCCAACANGAC 389

  scaffold38|si     506088 CCTCGAGAAGAAGGGTACGAAAAAGATTCACGTTCATGAATCAACCTGTG 506137
                           v     iiv      vi    i v?i i    i? i? v?     ?vvi 
  rnd-1_family-        390 GCTCGAAGCGAAGGGAGCGAAGACNGTCCACGCNCGNGCNTCAACNACCG 439

  scaffold38|si     506138 ACACCAAGAGAGTCACACTTGCAGTGACATGTGAT-GCAAACGGCGGGAT 506186
                               v   v v     ?     v i   -i  ? i-    ii  vii   
  rnd-1_family-        440 ACACGAAGCGCGTCACNCTTGCCGCGAC-CGTNACGGCAAGTGGGAAGAT 488

  scaffold38|si     506187 GCTTCCACCGTTGCTCATTTTCAAAGG 506213
                            i vv i  v  v  ?  i     i  
  rnd-1_family-        489 GTTGACGCCCTTCCTNATCTTCAAGGG 515

Matrix = 20p43g.matrix
Kimura (with divCpGMod) = 30.74
Transitions / transversions = 0.79 (59/75)
Gap_init rate = 0.06 (32 / 511), avg. gap size = 1.19 (38 / 32)


833 26.59 2.36 2.36 scaffold38|size597357 506406 506744 (90390) C rnd-5_family-766#DNA/TcMar-Tc2 (1375) 472 134 m_b1308s001i27 123674

  scaffold38|si     506406 GATGGGAAACATCGTGAACTGGATCCAATTGCTCGGTATTGAGGTAGTTC 506455
                                 vvv i ?      i ?     i?? v v  ?  i  i  ?? ? 
C rnd-5_family-        472 GATGGGTTCCGTNGTGAACCGNATCCAGNNGATGGGNATCGAAGTNNTNC 423

  scaffold38|si     506456 ACATACCTCCGGGCTGCACTTATTTGTGTCAGCCCGTTGATGTTGGAATC 506505
                              iv   v??  v     ?  ?i    i        i     ?  ?   
C rnd-5_family-        422 ACACCCCTGNNGGGTGCACNTANCTGTGCCAGCCCGTCGATGTNGGNATC 373

  scaffold38|si     506506 AACAAGACCCTCAAGTCGAGAATGCGTGAGAAATGGGAGG-ATTGGATGG 506554
                                 v ?  ?  ivv??vi       vi  i     ? -  v   i  
C rnd-5_family-        372 AACAAGCCNCTNAAAGGNNCGATGCGTGCAAAGTGGGANGCATAGGACGG 323

  scaffold38|si     506555 TGACGGGAGAAGGGATAGTAAATGGTTCTGCAAAGGAACCAACAAGGCAA 506604
                           i ivv  v  ?  ?  ?  ii i  vvii  i i   i   ? vv vv  
C rnd-5_family-        322 CGGATGGTGANGGNATNGTGGACGGAGTCGCGAGGGAGCCANCTCGCAAA 273

  scaffold38|si     506605 TTGGTGGCAGAGTGGGCTGTTGAGGTGTACAAAACCATCCC---TGCACA 506651
                           ivii i  i  i   ?i      v i-  i  ? -   i  ---   v  
C rnd-5_family-        272 CAAATAGCGGAATGGNTTGTTGATGC-TATAANA-CATTCCAGATGCTCA 225

  scaffold38|si     506652 AACAGTACGAAACTCATGGATGAAGAAGGGATTTGAATGGTTCTAAAT-T 506700
                           iiii i vvi  ii --       iv i  i vi vi     i     - 
C rnd-5_family-        224 GGTGGCAATGAATCC--GGATGAAACAAGGGTACGCGTGGTTTTAAATGT 177

  scaffold38|si     506701 AGT---TTATTATTAATGATTCTAAATTAGTTTATTAACTGTTAAAT 506744
                              ---   v    v  -   ---   vii  i     v  v  i  
C rnd-5_family-        176 AGTAAATTAATATTTAT-ATT---AATGGATTCATTAAATGATAGAT 134

Matrix = 20p43g.matrix
Kimura (with divCpGMod) = 30.69
Transitions / transversions = 1.44 (52/36)
Gap_init rate = 0.04 (12 / 338), avg. gap size = 1.33 (16 / 12)


642 4.31 0.00 3.23 scaffold38|size597357 506734 506829 (90305) rnd-1_family-145#DNA/TcMar-Tc2 359 451 (0) m_b1308s001i28 123675

  scaffold38|si     506734 AACTGTTAAATGAGTGTGTTTAGAATACTTGAATAAACTAATTAATCTGT 506783
                                                      v    -                 
  rnd-1_family-        359 AACTGTTAAATGAGTGTGTTTAGAATAATTGA-TAAACTAATTAATCTGT 407

  scaffold38|si     506784 TAGTTTAAAAACAGAACTAAAACAACTAATCCTCCATCACAATCCG 506829
                                       -      vi -        v              
  rnd-1_family-        408 TAGTTTAAAAAC-GAACTACGA-AACTAATCATCCATCACAATCCG 451

Matrix = 20p43g.matrix
Kimura (with divCpGMod) = 3.42
Transitions / transversions = 0.33 (1/3)
Gap_init rate = 0.03 (3 / 95), avg. gap size = 1.00 (3 / 3)


1322 22.25 0.86 4.46 scaffold38|size597357 506832 507179 (89955) rnd-5_family-2469#Unknown 133 468 (8) m_b1308s001i29 123676

  scaffold38|si     506832 CATATGCGTACCCACGATTGTGGCGGAAAAGACGGCGAATCGCAAC-ATT 506880
                               v     v  i  i     ii    i     ?  v  ? - i -   
  rnd-5_family-        133 CATAGGCGTAACCGCGGTTGTGATGGAAGAGACGNCGCATNG-AGCGATT 181

  scaffold38|si     506881 TTTGTGGTCAGACGTAAACACGTCGACAACACGAACAACCGCACCATTCA 506930
                           i i      v i --- i ------- i ii ii    i   i  i i  
  rnd-5_family-        182 CTCGTGGTCCGGC---AGC-------CGATGCAGACAATCGCGCCGTCCA 221

  scaffold38|si     506931 ACCATTCAG--TGTTCCCACCGGCCGCGACCTCCCTCGCAACAAAACAGA 506978
                            ? i---  --i   ?i v  i   i ? ?     vi           i?
  rnd-5_family-        222 ANCG---AGATCGTTNTCCCCAGCCACNANCTCCCATGCAACAAAACAAN 268

  scaffold38|si     506979 CACAACAACCATCCGTGCCATCACCATTAATGGTGTAACACGCCAACTCG 507028
                            i i   i  i  v  i     ii i  v           i  v i    
  rnd-5_family-        269 CGCGACAGCCGTCAGTACCATCGTCGTTCATGGTGTAACATGCAAGCTCG 318

  scaffold38|si     507029 TGGGGCGCAGACATCCGCATGCATAGGCACATGCCAACCCCACCGTCTTC 507078
                             v     v v        viii?  v i      ?  i        v  
  rnd-5_family-        319 TGCGGCGCCGTCATCCGCAAATGNAGCCGCATGCCNACTCCACCGTCGTC 368

  scaffold38|si     507079 CCTATTGAGAACCAGGGTGTTGCCGCATCCAAATGGATGTAGCTCGCAGC 507128
                             v   v iv    i? v      i  i     i     i i        
  rnd-5_family-        369 CCGATTCAACACCAANGAGTTGCCACACCCAAACGGATGCAACTCGCAGC 418

  scaffold38|si     507129 TGCGACCATTGTCGCAGGGCAACAAACCAACGAGAACGATGCGATTCATC 507178
                            ii v     i     -     v  i              v         
  rnd-5_family-        419 TATGTCCATTATCGCA-GGCAAGAAGCCAACGAGAACGATTCGATTCATC 467

  scaffold38|si     507179 G 507179
                            
  rnd-5_family-        468 G 468

Matrix = 20p43g.matrix
Kimura (with divCpGMod) = 22.36
Transitions / transversions = 2.36 (52/22)
Gap_init rate = 0.05 (17 / 347), avg. gap size = 1.06 (18 / 17)


908 30.07 5.84 2.09 scaffold38|size597357 506832 507293 (89841) C genome_3_7906#DNA (993) 613 135 m_b1308s001i30 123677

  scaffold38|si     506832 CATATGCGTACCCACGATTGTGGCGGAAAAGACGGCGAATCGCAACATT- 506880
                               v     v            i  v v ii  v     v ----   -
C genome_3_7906        613 CATAAGCGTAACCACGATTGTGGTGGCACAAGCGCCGAATAG----ATTG 568

  scaffold38|si     506881 -TTTG--TGGTCA-GACGTAAACACGTC--------GA-CAACACGAACA 506917
                           -    --  i  v- i  --  v     --------  - vv   i  --
C genome_3_7906        567 GTTTGAATGATCCTGGCG--AAGACGTCTGTTCTGTGATCTTCACAAA-- 522

  scaffold38|si     506918 ACCGCACCATTCAACCATTCAGTGTTCCCACCGGCCGCGACCTCCCTCGC 506967
                             v       i   v iviv vii  vi v     vi ivv         
C genome_3_7906        521 ACAGCACCATCCAAGCGGCGACCATTATCTCCGGCGACATACTCCCTCGC 472

  scaffold38|si     506968 AACAAAACAGACACAACAACCATCCGTGCCATCACCATTAATGGTGTAAC 507017
                           iiii     i  v i   v      ivi  i  i ii  i  v       
C genome_3_7906        471 GGTGAAACAAACTCGACATCCATCCAAACCGTCGCTGTTGATTGTGTAAC 422

  scaffold38|si     507018 ACGCCAACTCGTGGGGCGCAGACATCCGCATGCATAGGCACATGCCAACC 507067
                               v i      vv  i  iv   v    vi iv  iiiv  i      
C genome_3_7906        421 ACGCGAGCTCGTGTTGCACAATCATGCGCAAACGGAGATGAATACCAACC 372

  scaffold38|si     507068 CCACCGTCTTCCCTATTGAGAACCAGGGTGTTGCCGCATCCAAATGGATG 507117
                             v vi  v  i v        ii i   i  v              i  
C genome_3_7906        371 CCCCAATCATCTCGATTGAGAATTAAGGTATTCCCGCATCCAAATGGGTG 322

  scaffold38|si     507118 TAGCTCGCAGCTGCGACCATTGTCGCAGGGCAACAAACCAACGAGAACGA 507167
                           i iv v    ivi           iivv     v  i  v  i     i 
C genome_3_7906        321 CAAATAGCAGTGACGACCATTGTCATCTGGCAAAAAGCCCACAAGAACAA 272

  scaffold38|si     507168 TGCGATTCATCGTG----CGGAAATGTGTTGTGT--TT------TTTTGC 507205
                           iv iv v   i   ----i  --v   v      --  ------ v   i
C genome_3_7906        271 CCCACTGCATTGTGTTTTTGG--TTGTTTTGTGTGATTTACACGTGTTGT 224

  scaffold38|si     507206 AGTGGAGAAGCA-TGTGAGTTTTTCAGGTTTGGGGCATAACTCAGCAACC 507254
                            iv  v iv ii-          v i vvvvi vi i       i     
C genome_3_7906        223 AAGGGTGGTGTGTTGTGAGTTTTACGGCAAAAGTACGTAACTCAACAACC 174

  scaffold38|si     507255 AACCGGACTTACTGGGAGCTCCACATATGTGCGTGTTGC 507293
                            i     v    v   vvi vii     vv         
C genome_3_7906        173 AGCCGGAGTTACAGGGTCTTATGCATATTGGCGTGTTGC 135

Matrix = 20p43g.matrix
Kimura (with divCpGMod) = 35.86
Transitions / transversions = 1.06 (70/66)
Gap_init rate = 0.04 (20 / 461), avg. gap size = 1.85 (37 / 20)

1856 12.19 2.15 0.00 scaffold38|size597357 507146 507424 (89710) C genome_7_16385#DNA (157) 285 1 m_b1308s001i31 123677

  scaffold38|si     507146 GGCAACAAACCAACGAGAACGATGCGATTCATCGTGCGGAAATGTGTTGT 507195
                             ii          i              vi   v  v  i         
C genome_7_1638        285 GGTGACAAACCAACAAGAACGATGCGATTAGTCGGGCCGAGATGTGTTGT 236

  scaffold38|si     507196 GTTTTTT--TGCAGTGGAGAAGCATGTGAGTTTTTCAGGTTTGGGGCATA 507243
                                  --  i i v v                  i     v  i i  
C genome_7_1638        235 GTTTTTTGTTGTAATCGTGAAGCATGTGAGTTTTTCGGGTTTCGGACGTA 186

  scaffold38|si     507244 ACTCAGCAACCAACCGGACTTACTGGGAGCTCCACATATGTGCGTGTTGC 507293
                               i       i     v            v        v         
C genome_7_1638        185 ACTCGGCAACCAGCCGGAGTTACTGGGAGCTACACATATGGGCGTGTTGC 136

  scaffold38|si     507294 TCGTGAGAC----AAACGTTCTATGTGTTCTCCTTCAAGTTAGCTCCGGT 507339
                                    ----       i            v v  v       v   
C genome_7_1638        135 TCGTGAGACGGAGAAACGTTTTATGTGTTCTCCATGAACTTAGCTCGGGT 86

  scaffold38|si     507340 GCAACCTGCAGAAATAGCAAATGTACATGGAATTAGCCCTGTGAGCCCTT 507389
                            v   v  i     i                        i   v  v   
C genome_7_1638         85 GGAACATGTAGAAACAGCAAATGTACATGGAATTAGCCCCGTGTGCACTT 36

  scaffold38|si     507390 ATACACCGGGGGCACTTATAATCCGGGTTGTACGG 507424
                                                        i     
C genome_7_1638         35 ATACACCGGGGGCACTTATAATCCGGGTTATACGG 1

Matrix = 20p43g.matrix
Kimura (with divCpGMod) = 11.79
Transitions / transversions = 1.00 (17/17)
Gap_init rate = 0.01 (2 / 278), avg. gap size = 3.00 (6 / 2)


5908 1.69 5.30 1.34 scaffold38|size597357 512208 512924 (84210) genome_6_12811#DNA 1 745 (0) m_b1308s001i32 123678

  scaffold38|si     512208 GGACTTAAGGGAAAGTTGCGTAAAAAATAAAAA-AGTCGAACTTGATCCT 512256
                                              i             -             v  
  genome_6_1281          1 GGACTTAAGGGAAAGTTGCATAAAAAATAAAAACAGTCGAACTTGATACT 50

  scaffold38|si     512257 TTTTAGAAGCATCGTACAATATTTAAAAGTAATATGTTGTGGAGAACGTG 512306
                                                                          i -
  genome_6_1281         51 TTTTAGAAGCATCGTACAATATTTAAAAGTAATATGTTGTGGAGAACAT- 99

  scaffold38|si     512307 TTATTTCCACTTACTCTAGGAGAACATCCACTCCGAAGGAACGGTTGTTG 512356
                           --             --                         i       
  genome_6_1281        100 --ATTTCCACTTACT--AGGAGAACATCCACTCCGAAGGAACAGTTGTTG 145

  scaffold38|si     512357 TTGGTCGAAAGGCCTAATCAATTATTGTAATTTAGCGAAGGCCAACCGAC 512406
                                                                             
  genome_6_1281        146 TTGGTCGAAAGGCCTAATCAATTATTGTAATTTAGCGAAGGCCAACCGAC 195

  scaffold38|si     512407 TGTTCAAACGTACTTTGTCCTGAGGACGAGCTCAGGTACGGATGGTAAGA 512456
                                                     i                       
  genome_6_1281        196 TGTTCAAACGTACTTTGTCCTGAGGATGAGCTCAGGTACGGATGGTAAGA 245

  scaffold38|si     512457 AAAGTACATTTTCAAAGATTCGTACATTTAGGTACCGATC---------- 512496
                                                                   ----------
  genome_6_1281        246 AAAGTACATTTTCAAAGATTCGTACATTTAGGTACCGATCTTTGGAAATG 295

  scaffold38|si     512497 --------TTTGGAAATGTAC-------------------ATTTTGAAAG 512519
                           -------- i  i        -------------------          
  genome_6_1281        296 TACCGATTTCTGAAAATGTACCGATACATGTCGAAGGTACATTTTGAAAG 345

  scaffold38|si     512520 ATCGGTACCTTCTACATTAGGAACTAATACGAATTCTACGAGAAAAATGA 512569
                                                           v                 
  genome_6_1281        346 ATCGGTACCTTCTACATTAGGAACTAATACGATTTCTACGAGAAAAATGA 395

  scaffold38|si     512570 AATCGGTACATTTTCAAAGATCGGTACTTTTTTGTACCGATCTTTGAAAA 512619
                                                           v                 
  genome_6_1281        396 AATCGGTACATTTTCAAAGATCGGTACTTTTTAGTACCGATCTTTGAAAA 445

  scaffold38|si     512620 TGTACCGATCTTGCAAAATGTACTTTTCGATTAATCAGTACATTTTGAAA 512669
                                                                             
  genome_6_1281        446 TGTACCGATCTTGCAAAATGTACTTTTCGATTAATCAGTACATTTTGAAA 495

  scaffold38|si     512670 GATCGGTACATTTTGGTACCAATCTGAGAAAGGGGCTTAAGAGTTATTTC 512719
                                                                             
  genome_6_1281        496 GATCGGTACATTTTGGTACCAATCTGAGAAAGGGGCTTAAGAGTTATTTC 545

  scaffold38|si     512720 TTCCTGCATCTTGTCCATGTCGTGTCAACAAATAAAAAACAAATACACGC 512769
                                                                             
  genome_6_1281        546 TTCCTGCATCTTGTCCATGTCGTGTCAACAAATAAAAAACAAATACACGC 595

  scaffold38|si     512770 GATAAACTGCTCTCCTCTAGAGAGAGAAAAACAACGCCCCCGTGTCGGAG 512819
                                         i-----       v              v       
  genome_6_1281        596 GATAAACTGCTCTCT-----AGAGAGATAAACAACGCCCCCGGGTCGGAG 640

  scaffold38|si     512820 TCCTAAATTCTTGTAGATTGTACTTAAAAATCCTCTAATGCCATCTGTGT 512869
                                                                             
  genome_6_1281        641 TCCTAAATTCTTGTAGATTGTACTTAAAAATCCTCTAATGCCATCTGTGT 690

  scaffold38|si     512870 TATTCTTGTATGAGTCACAGTATTGGTACTAACCTACATTCTTTCCCTTA 512919
                                                                             
  genome_6_1281        691 TATTCTTGTATGAGTCACAGTATTGGTACTAACCTACATTCTTTCCCTTA 740

  scaffold38|si     512920 CGTCC 512924
                                
  genome_6_1281        741 CGTCC 745

Matrix = 20p43g.matrix
Kimura (with divCpGMod) = 1.72
Transitions / transversions = 1.40 (7/5)
Gap_init rate = 0.02 (14 / 716), avg. gap size = 3.43 (48 / 14)


11 9.47 11.76 0.00 scaffold38|size597357 513381 513414 (83720) (CATGATA)n#Simple_repeat 1 38 (0) m_b1308s252i0 123679

  scaffold38|si     513381 CATGATA-ACGATAC-CGAT-GATGATACATG-TACAT 513414
                                  - i     -i   -v          -     
  (CATGATA)n#Si          1 CATGATACATGATACATGATACATGATACATGATACAT 38

Matrix = Unknown
Transitions / transversions = 2.00 (2/1)
Gap_init rate = 0.12 (4 / 33), avg. gap size = 1.00 (4 / 4)


272 28.49 10.80 4.42 scaffold38|size597357 518706 518918 (78216) genome_6_15512#DNA 1 226 (766) m_b1308s001i33 123680

  scaffold38|si     518706 AGTGGTTGTCAAGGTTTTTTCGGAGACCAAGACCGAAACCATGCAATTCT 518755
                             v   i    iv     vi v   i  i       ii  i  i v  iv
  genome_6_1551          1 AGGGGTCGTCAGTGTTTTGCCTGAGGCCGAGACCGAGGCCGTGTATTTTG 50

  scaffold38|si     518756 GTGAATTTGGCTAAAGTAGA--TTGCCTATTTACTGAGGCCCA------A 518797
                             vvv        v v    -- vi --    v  v i     ------ 
  genome_6_1551         51 GTCTTTTTGGCTATATTAGAAGTAAC--ATTTTCTTAAGCCCACAATCCA 98

  scaffold38|si     518798 CTTGTTGATCATGTCTCTTCTCCAATG--AAACTTTGACGGCCCACTGAG 518845
                             vvi vi        -------  v --           i   - ii  
  genome_6_1551         99 CTATCTCGTCATGTCT-------AAGGGAAAACTTTGACGACCC-CCAAG 140

  scaffold38|si     518846 --AT----GAGA--AGG--GTTTTG--TTTAGGACCTTTT-TGGAAAATA 518882
                           --  ----    -- i -- i    --   v v      i- vv    i 
  genome_6_1551        141 TCATTCCCGAGACTAAGTTGCTTTGTTTTTTGTACCTTTCATTTAAAACA 190

  scaffold38|si     518883 TCATGTTATCTGTCGTCTTGCTGTGATGATTCATCG 518918
                               v  v vii i  ii   iiii iv i      
  genome_6_1551        191 TCATTTTCTGCATTGTTCTGCCACAACCACTCATCG 226

Matrix = 20p43g.matrix
Kimura (with divCpGMod) = 33.60
Transitions / transversions = 1.23 (32/26)
Gap_init rate = 0.09 (19 / 212), avg. gap size = 1.74 (33 / 19)


408 24.41 9.09 0.70 scaffold38|size597357 518721 518852 (78282) C genome_10_7049#DNA (1) 724 582 m_b1308s001i34 123681

  scaffold38|si     518721 TTTTTCGGAGACCAAGACCGAAACCATGCAATTCTGTGAATT-TGGCTAA 518769
                                 v      i       i   iivivv  i    v  v-  i    
C genome_10_704        724 TTTTTCTGAGACCGAGACCGAGACCGCTTCTTTTTGTGTATAATGACTAA 675

  scaffold38|si     518770 AGTAGATTGCCTATTTACTGAGGCCCAACTT----------GT-TGATCA 518808
                            i    iv i v       v iv   v    ----------  - v   v
C genome_10_704        674 AATAGACAGTCAATTTACTTAACCCCTACTTTGTCATTTCGGTCTCATCC 625

  scaffold38|si     518809 TGTCTCTTCTCCAATGAAACTTTGACGGCCCACTGAGATGAGAA 518852
                            i    v    vi            - i   v      i   i 
C genome_10_704        624 TATCTCATCTCAGATGAAACTTTGA-GACCCCCTGAGACGAGGA 582

Matrix = 20p43g.matrix
Kimura (with divCpGMod) = 26.67
Transitions / transversions = 1.00 (16/16)
Gap_init rate = 0.03 (4 / 131), avg. gap size = 3.25 (13 / 4)


1263 15.87 7.06 1.11 scaffold38|size597357 518793 519047 (78087) C rnd-5_family-5023#Unknown (5) 337 68 m_b1308s001i35 123682

  scaffold38|si     518793 CCCAACTTGTTGATCATGTCTCTTCTCCAATGAAACTTTGACGGCCCACT 518842
                                     i     i           ii             i      
C rnd-5_family-        337 CCCAACTTGTCGATCACGTCTCTTCTCCGGTGAAACTTTGACGACCCACT 288

  scaffold38|si     518843 GAGATGAGAAGGGTTTTGTTTAGGACCTTTTTGGAAAATATCATGTTATC 518892
                                    i   i  vv             i  i         v     
C rnd-5_family-        287 GAGATGAGAGGGGCTTGTTTTAGGACCTTTTCGGGAAATATCATTTTATC 238

  scaffold38|si     518893 TGTCGTCTTGCTGTGATGATTC--ATCGCAGTGAATGAAAATGATGCAGC 518940
                               i   i    i  i   v --    ii   i                
C rnd-5_family-        237 TGTCATCTCGCTGCGACGATGCATATCGTGGTGGATGAAAATGATGCAGC 188

  scaffold38|si     518941 ATGAGATCGAAGAAAATATT-----GTACAATACAGT---ATTTCTTCTG 518982
                           ii        v  v      -----       i  i ---  vv v ?  
C rnd-5_family-        187 GCGAGATCGACGACAATATTGTAAGGTACAATGCAATANAATAGCATNTG 138

  scaffold38|si     518983 CTGTGA-AG--ATTGTGTCTAGGCGAGCAGGGGAAGGA-TTTATCATAG- 519027
                           -   i -  --   ii    i    vi  i        -     -i   -
C rnd-5_family-        137 -TGTAATAGATATTACGTCTGGGCGTACAAGGGAAGGAGTTTAT-GTAGT 90

  scaffold38|si     519028 ---TTAACTTCTTAGGTTGTCCA 519047
                           ---        -i  vv      
C rnd-5_family-         89 GATTTAACTTC-CAGCGTGTCCA 68

Matrix = 20p43g.matrix
Kimura (with divCpGMod) = 13.62
Transitions / transversions = 2.33 (28/12)
Gap_init rate = 0.04 (10 / 254), avg. gap size = 2.10 (21 / 10)


272 28.49 10.80 4.42 scaffold38|size597357 518706 518918 (78216) genome_6_15512#DNA 1 226 (766) m_b1308s001i33 123680

  scaffold38|si     518706 AGTGGTTGTCAAGGTTTTTTCGGAGACCAAGACCGAAACCATGCAATTCT 518755
                             v   i    iv     vi v   i  i       ii  i  i v  iv
  genome_6_1551          1 AGGGGTCGTCAGTGTTTTGCCTGAGGCCGAGACCGAGGCCGTGTATTTTG 50

  scaffold38|si     518756 GTGAATTTGGCTAAAGTAGA--TTGCCTATTTACTGAGGCCCA------A 518797
                             vvv        v v    -- vi --    v  v i     ------ 
  genome_6_1551         51 GTCTTTTTGGCTATATTAGAAGTAAC--ATTTTCTTAAGCCCACAATCCA 98

  scaffold38|si     518798 CTTGTTGATCATGTCTCTTCTCCAATG--AAACTTTGACGGCCCACTGAG 518845
                             vvi vi        -------  v --           i   - ii  
  genome_6_1551         99 CTATCTCGTCATGTCT-------AAGGGAAAACTTTGACGACCC-CCAAG 140

  scaffold38|si     518846 --AT----GAGA--AGG--GTTTTG--TTTAGGACCTTTT-TGGAAAATA 518882
                           --  ----    -- i -- i    --   v v      i- vv    i 
  genome_6_1551        141 TCATTCCCGAGACTAAGTTGCTTTGTTTTTTGTACCTTTCATTTAAAACA 190

  scaffold38|si     518883 TCATGTTATCTGTCGTCTTGCTGTGATGATTCATCG 518918
                               v  v vii i  ii   iiii iv i      
  genome_6_1551        191 TCATTTTCTGCATTGTTCTGCCACAACCACTCATCG 226

Matrix = 20p43g.matrix
Kimura (with divCpGMod) = 33.60
Transitions / transversions = 1.23 (32/26)
Gap_init rate = 0.09 (19 / 212), avg. gap size = 1.74 (33 / 19)


298 20.34 0.00 0.00 scaffold38|size597357 519037 519095 (78039) C rnd-1_family-867#Unknown (23) 59 1 m_b1308s001i36 123683

  scaffold38|si     519037 TAGGTTGTCCAACTAGCATTTCGTTCTTCCACATTGTTACTTCTGCTGCT 519086
                                      ?i vi vi i v?  i           i i i   i   
C rnd-1_family-         59 TAGGTTGTCCANTTTACCCTCCTNTCCTCCACATTGTTGCCTTTGCCGCT 10

  scaffold38|si     519087 TGTAAGTTC 519095
                                    
C rnd-1_family-          9 TGTAAGTTC 1

Matrix = 20p43g.matrix
Kimura (with divCpGMod) = 23.32
Transitions / transversions = 3.00 (9/3)
Gap_init rate = 0.00 (0 / 58), avg. gap size = 0.0 (0 / 0)


1781 23.85 4.86 1.57 scaffold38|size597357 519604 520097 (77037) genome_7_17953#DNA 777 1286 (2) m_b1308s001i37 123684

  scaffold38|si     519604 ACCTTTATTGCCTGTAGAGGTGGTGTGGATGCTCTGTGTACCCTCATCTG 519653
                             v  v         ii      iiv v        i    i        
  genome_7_1795        777 ACATTAATTGCCTGTGAAGGTGGCAGGTATGCTCTGCGTACTCTCATCTG 826

  scaffold38|si     519654 GAGAGTACAATCAGTACTCTCCTTAAACATAAATGTTGCCACTGTCATTG 519703
                                 i i    v         ii iviv   v     i   v    v 
  genome_7_1795        827 GAGAGTGCGATCATTACTCTCCTCGAGAGAAAAAGTTGCTACTCTCATGG 876

  scaffold38|si     519704 CATTGGGAATGCTGAGAAGTGGATGGTCTGTTCTGGCCTTGGCAGCCCT- 519752
                            v iv  i         iv iv   v  v v i    -     i   i -
  genome_7_1795        877 CCTCCGGGATGCTGAGAGTTACATGCTCAGATTTGGC-TTGGCGGCCTTT 925

  scaffold38|si     519753 ----------CTTGAAGCTCATCCTCACTCCTTGTTATGTTAGGAGTGAG 519792
                           ---------- i v      v           v  i     v    ii  
  genome_7_1795        926 TTCACAAAAGCCTTAAGCTCTTCCTCACTCCTAGTCATGTTTGGAGCAAG 975

  scaffold38|si     519793 GT-GCACCTATGTTGTTGTGATTA-CTCATGTCAACAGAGAAGATATGGA 519840
                            i-i  -         i i     -i  v    -         vv  vv 
  genome_7_1795        976 GCAACA-CTATGTTGTCGCGATTATTTCCTGTC-ACAGAGAAGTAATTCA 1023

  scaffold38|si     519841 CCATGTAACATGTGTAAACAATGAG--ATGGTCGCATATTTCTTCACAAC 519888
                            ii           i--  i   v -- v ii    i  v i   vvv i
  genome_7_1795       1024 CTGTGTAACATGTGC--ACGATGCGTCAAGACCGCACATATTTTCTATAT 1071

  scaffold38|si     519889 CATTCACGTCTGAGCATGATTTTGAATGGCTTGCAGTGGTAAGA-CACCC 519937
                           v  vi    i      ii            vv        v v -  - i
  genome_7_1795       1072 GATGTACGTTTGAGCACAATTTTGAATGGCAAGCAGTGGTCACAGCA-CT 1120

  scaffold38|si     519938 ATTGACCCATATACCAATTGAAAGCTTGTGAAGAGACAAATCCCTAGTAT 519987
                             i               i       i i   i   vi   iiv      
  genome_7_1795       1121 ATCGACCCATATACCAATCGAAAGCTCGCGAAAAGAGGAATTTGTAGTAT 1170

  scaffold38|si     519988 TT--TGCACAATTACTGCTGCAAGGGCCATGGAAAAAGTTATATGCAATT 520035
                             -- v  -   ii -   v i  vv ii  ii          vv    i
  genome_7_1795       1171 TTCCTCCA-AATCGC-GCTCCGAGCTCTGTGAGAAAAGTTATAGTCAATC 1218

  scaffold38|si     520036 TAAGAAAATTGACAATA------ACTTTTTTATTACAAAAGGGGGTGCAT 520079
                             v       i  i v ------ i      i        v       ii
  genome_7_1795       1219 TACGAAAATTAACGAGAATCGATATTTTTTTGTTACAAAATGGGGTGCGC 1268

  scaffold38|si     520080 CAGTACTAGAGTTAAACT 520097
                                   vv        
  genome_7_1795       1269 CAGTACTACTGTTAAACT 1286

Matrix = 20p43g.matrix
Kimura (with divCpGMod) = 24.88
Transitions / transversions = 1.27 (65/51)
Gap_init rate = 0.03 (16 / 493), avg. gap size = 2.00 (32 / 16)


2186 18.39 4.28 0.00 scaffold38|size597357 519701 520097 (77037) C genome_6_19263#LTR/Copia (1212) 416 3 m_b1308s001i38 123685

  scaffold38|si     519701 TTGCATTGGGAATGCTGAGAAGTGGATGGTCTGTTCTGGCCTTGGCAGCC 519750
                               v ii    ii      iv        v v                 
C genome_6_1926        416 TTGCCTCAGGAACACTGAGAGTTGGATGGTGTCTTCTGGCCTTGGCAGCC 367

  scaffold38|si     519751 CTCTTGA-----------AGCTCATCCTCACTCCTTGTTATGTTAGGAGT 519789
                           i    i -----------    iv           vv i           
C genome_6_1926        366 TTCTTAACAAGCTCCTTAAGCTTCTCCTCACTCCTATTCATGTTAGGAGT 317

  scaffold38|si     519790 GAGGTGCACCTATGTTGTTGTGATTACTCATGTCAACAGAGAAGATATGG 519839
                                  v          i i     i iii v      i          
C genome_6_1926        316 GAGGTGCCCCTATGTTGTCGCGATTATTTGCGGCAACAGGGAAGATATGG 267

  scaffold38|si     519840 ACCATGTAACATGTGTAAACAATGAGATGGTCGCATATTTCTTCACAACC 519889
                             vi       v     v  v    v      i       i  ii   v 
C genome_6_1926        266 ACAGTGTAACAAGTGTACACTATGATATGGTCACATATTTTTTTGCAAAC 217

  scaffold38|si     519890 ATTCACGTCTGAGCATGATTTTGAATGGCTTGCAGTGGTAAGACACCCAT 519939
                           i v v v iii   ii           i          vv          
C genome_6_1926        216 GTGCCCCTTCAAGCGCGATTTTGAATGACTTGCAGTGGACAGACACCCAT 167

  scaffold38|si     519940 TGACCCATATACCAATTGAAAGCTTGTGAAGAGACAAATCCCTAGTATTT 519989
                           ii           iv v       i     i   vi     v        
C genome_6_1926        166 CAACCCATATACCGTTGGAAAGCTCGTGAAAAGAAGAATCCGTAGTATTT 117

  scaffold38|si     519990 TGCACAATTACTGCTGCAAGGGCCATGGAAAAAGTTATATGCAATTTAAG 520039
                              i   v v ii    i     ii                       v 
C genome_6_1926        116 TGCGCAAATCCCACTGCGAGGGCTGTGGAAAAAGTTATATGCAATTTACG 67

  scaffold38|si     520040 AAAATTGACAATAAC------TTTTTTATTACAAAAGGGGGTGCATCAGT 520083
                                    i v  i------      i                      
C genome_6_1926         66 AAAATTGACGAGAATCGTTTATTTTTTGTTACAAAAGGGGGTGCATCAGT 17

  scaffold38|si     520084 ACTAGAGTTAAACT 520097
                               v i       
C genome_6_1926         16 ACTACAATTAAACT 3

Matrix = 20p43g.matrix
Kimura (with divCpGMod) = 17.99
Transitions / transversions = 1.52 (44/29)
Gap_init rate = 0.01 (2 / 396), avg. gap size = 8.50 (17 / 2)


375 25.13 8.16 12.29 scaffold38|size597357 520100 520344 (76790) C rnd-4_family-1417#Unknown (0) 422 187 m_b1308s001i39 123686

  scaffold38|si     520100 TACTAAAACATTTCATGCCCTAGCACCTTTGAGGCAAGCCAGACGTCAAG 520149
                                iviiii    i  v     i    v     i  i  v  i-v   
C rnd-4_family-        422 TACTAGCGTGCTTCACGCGCTAGCGCCTTGGAGGCGAGTCACACA-AAAG 374

  scaffold38|si     520150 ATTGGAAGGAGAGAAGAA-AATGAGCAAGTGTTAATTTTTGCTTCAAAC- 520197
                               i ----  i  v  -      iiv  i  iv     i-       -
C rnd-4_family-        373 ATTGAA----GAAAATAATAATGAGTGCGTATTGTTTTTTA-TTCAAACT 329

  scaffold38|si     520198 ----------AGGCAAAAACT--GAGGTTGAAAATATTTTTTATTATATG 520235
                           ----------i   v ii v -- i  i   v v  i  ii i ------
C rnd-4_family-        328 CTTACAAAGGGGGCCAGGAATAAGGGGCTGATACTACTTCCTGT------ 285

  scaffold38|si     520236 TTACATGGTTGTCCATC----CATTTTTCCTTTCATGACCTTCCAAAATA 520281
                           --i i            ----v   v      ?i ?i     v i ?   
C rnd-4_family-        284 --GCGTGGTTGTCCATCAATTAATTGTTCCTTNTANAACCTTACGANATA 237

  scaffold38|si     520282 GGAACAAACAAAAATATACA--GGTATAAGTAGCATTTCAAATACAATTG 520329
                           ? v i   -  ii i  v  --i      ----  ----------     
C rnd-4_family-        236 NGCATAAA-AAGGACATTCATCAGTATAA----CA----------AATTG 202

  scaffold38|si     520330 ACAAAAAAATGGCAA 520344
                                 i        
C rnd-4_family-        201 ACAAAAGAATGGCAA 187

Matrix = 20p43g.matrix
Kimura (with divCpGMod) = 28.14
Transitions / transversions = 2.18 (37/17)
Gap_init rate = 0.14 (35 / 244), avg. gap size = 1.40 (49 / 35)


796 19.61 2.38 2.87 scaffold38|size597357 520404 520613 (76521) C rnd-1_family-811#Unknown (0) 221 13 m_b1308s001i40 123687

  scaffold38|si     520404 GGATTGAACGATAGAGTTATTTAGTATACTGTTCTATACCTTCACCC-TT 520452
                              v   i i      --  i --     v i i     --      -  
C rnd-1_family-        221 GGAATGAGCAATAGAG--ATCT--TATACAGCTTTATAC--TCACCCCTT 178

  scaffold38|si     520453 TGTGACCTTGTAATGTATTCATGG--AGCTTGATTGGAACCATGTTGCTT 520500
                                  vv      iv   v  i--i    i ?   ? ii   iii   
C rnd-1_family-        177 TGTGACCAAGTAATGCTTTCTTGACCGGCTTAANTGGNATTATGCCACTT 128

  scaffold38|si     520501 GAATTTTATGGCATTTGTGGACACAAAAGATGTATTGAA-GAATGATGGA 520549
                           ?            v v  v   i i       v v    -i     ?  i
C rnd-1_family-        127 NAATTTTATGGCAGTGGTTGACGCGAAAGATGGAATGAATAAATGANGGG 78

  scaffold38|si     520550 A-AGTTCATCGTTGAGTCTTGTTGGTTGGCAGTTTTAAAGTGGTGAGAAT 520598
                           v-           v       i vvvi i i        vi         
C rnd-1_family-         77 CCAGTTCATCGTTCAGTCTTGCTTTACGACGGTTTTAAATCGGTGAGAAT 28

  scaffold38|si     520599 TCTGTTCAGTCTTGT 520613
                                          
C rnd-1_family-         27 TCTGTTCAGTCTTGT 13

Matrix = 20p43g.matrix
Kimura (with divCpGMod) = 19.78
Transitions / transversions = 1.35 (23/17)
Gap_init rate = 0.05 (10 / 209), avg. gap size = 1.10 (11 / 10)


781 15.64 3.38 0.66 scaffold38|size597357 520630 520777 (76357) rnd-5_family-1552#Unknown 2 153 (3) m_b1308s001i41 123688

  scaffold38|si     520630 ATTTCATGATAAT-CAATCTTGTTGGCTCAAGTTTACTACTGTTGATACA 520678
                                    v v -         ? i  i     i v       v    i
  rnd-5_family-          2 ATTTCATGAGATTTCAATCTTGTNGACTTAAGTTCAGTACTGTTCATACG 51

  scaffold38|si     520679 AGCGAATTCACGATACCATTTTTGCTCATTGATTTA----TTAATCGGCA 520724
                           vi i       ii    i      i  i     ?  ----        i 
  rnd-5_family-         52 TACAAATTCACAGTACCGTTTTTGTTCGTTGATNTAGTTTTTAATCGGTA 101

  scaffold38|si     520725 CTTAATTGTGTTCCTTTTGTATTTGGTTTTACTGCAGGTCATTCCTGACA 520774
                            i       -          i  i         v i        i     
  rnd-5_family-        102 CCTAATTGT-TTCCTTTTGTGTTCGGTTTTACTCCGGGTCATTCTTGACA 150

  scaffold38|si     520775 AAA 520777
                              
  rnd-5_family-        151 AAA 153

Matrix = 20p43g.matrix
Kimura (with divCpGMod) = 14.19
Transitions / transversions = 2.83 (17/6)
Gap_init rate = 0.02 (3 / 147), avg. gap size = 2.00 (6 / 3)


771 18.01 3.70 0.60 scaffold38|size597357 520801 520962 (76172) rnd-1_family-822#Unknown 1 167 (0) m_b1308s001i42 123689

  scaffold38|si     520801 CAAATTATC-TACCCTGCTTACGTGTTTTTTTT---ATTTTTGCGTGTTT 520846
                                  i -          v           v---     i   i    
  rnd-1_family-          1 CAAATTACCCTACCCTGCTTTCGTGTTTTTTTGCTAATTTTCGCGCGTTT 50

  scaffold38|si     520847 CACTTTTGATTGTATGGTAGGCATTGCGAGGAT-ACTTTTT-GGCTCTAG 520894
                            vv   i     i    i      i    v   - i     -  i     
  rnd-1_family-         51 CCGTTTCGATTGCATGGCAGGCATCGCGACGATTATTTTTTAGGTTCTAG 100

  scaffold38|si     520895 TTTTTATGATGTTTTCATGGGGTTTTGAACCATTTAGCATCTTGCAATGT 520944
                                vi  i      ii   -i        i      i   i    i i
  rnd-1_family-        101 TTTTTCCGACGTTTTCGCGGG-CTTTGAACCGTTTAGCGTCTCGCAACGC 149

  scaffold38|si     520945 CCATCCTCGCTGCTGTAA 520962
                            v     ii     i   
  rnd-1_family-        150 CGATCCTTACTGCTATAA 167

Matrix = 20p43g.matrix
Kimura (with divCpGMod) = 12.36
Transitions / transversions = 3.14 (22/7)
Gap_init rate = 0.03 (5 / 161), avg. gap size = 1.40 (7 / 5)


2117 12.59 0.00 0.00 scaffold38|size597357 520968 521261 (75873) genome_5_10029#DNA 38 331 (126) m_b1308s001i43 123690

  scaffold38|si     520968 AAGTAACACCTGTCCAAGTTTGTGTACATTTGTATTTTCCGGTGTTTGAC 521017
                                                            i         i     i
  genome_5_1002         38 AAGTAACACCTGTCCAAGTTTGTGTACATTTGTGTTTTCCGGTATTTGAT 87

  scaffold38|si     521018 ACCTGGTTTAGAAACTAAATCCCACATTGCTGGTTTCTCCTTGTCAAATG 521067
                           i                          v                 i    
  genome_5_1002         88 GCCTGGTTTAGAAACTAAATCCCACATGGCTGGTTTCTCCTTGTCGAATG 137

  scaffold38|si     521068 CTACACGTCAATGTGTATGAGACCCCATAACTTGGGTGGTTTGTAGAGTT 521117
                                i i          i       i     iv  iv v    v     
  genome_5_1002        138 CTACATGCCAATGTGTATAAGACCCCGTAACTCCGGCTGGTTGTCGAGTT 187

  scaffold38|si     521118 AGGTGCATTTGCCGTAAAACTCACAATGCAATGCTTTTCACACTACACAC 521167
                            v          i             ii     i         v   i  
  genome_5_1002        188 ATGTGCATTTGCTGTAAAACTCACAACACAATGTTTTTCACACAACATAC 237

  scaffold38|si     521168 ATCACAGATATCATCTTACTGTGGTTATGTACCTCTCTTGAGGTGCAAAA 521217
                                             ii i       ii     v           i 
  genome_5_1002        238 ATCACAGATATCATCTTATCGCGGTTATGCGCCTCTGTTGAGGTGCAAGA 287

  scaffold38|si     521218 ACTGGTGGGAAGATGGTATATACCTCACCTCAACGTATTAGAGT 521261
                                i            iv     i    ii         i  
  genome_5_1002        288 ACTGGCGGGAAGATGGTACCTACCTTACCTTGACGTATTAGGGT 331

Matrix = 20p43g.matrix
Kimura (with divCpGMod) = 11.73
Transitions / transversions = 3.11 (28/9)
Gap_init rate = 0.00 (0 / 293), avg. gap size = 0.0 (0 / 0)


389 14.06 0.00 0.00 scaffold38|size597357 521257 521320 (75814) genome_6_9260#DNA 1 64 (358) m_b1308s001i44 123691

  scaffold38|si     521257 AGAGTGTCCATGTTTTTCATATTTGTTAGCGACCAACTTCAGATTTGATA 521306
                                            i v     iv   i        i i     v  
  genome_6_9260          1 AGAGTGTCCATGTTTTTTAAATTTGCGAGCAACCAACTTTAAATTTGTTA 50

  scaffold38|si     521307 GTCATTTTATCTTT 521320
                                       i 
  genome_6_9260         51 GTCATTTTATCTCT 64

Matrix = 20p43g.matrix
Kimura (with divCpGMod) = 14.01
Transitions / transversions = 2.00 (6/3)
Gap_init rate = 0.00 (0 / 63), avg. gap size = 0.0 (0 / 0)


242 23.62 0.92 14.58 scaffold38|size597357 521257 521365 (75769) C genome_1_12094#DNA (0) 565 470 m_b1308s001i45 123692

  scaffold38|si     521257 AGAGTGTCCATGTTTTTCATATTTGTTAGCGACCAACTTCAGATTTGATA 521306
                                     i        v     iv       i   v -  -ii  ii
C genome_1_1209        565 AGAGTGTCCACGTTTTTCAAATTTGCGAGCGACCGACTGC-GA-CCGACG 518

  scaffold38|si     521307 GTCATTTTATCTTTGTTTGTCTGAAT-CAAATTTGTTAGCAACTTAACAA 521355
                            iv v   i---  iv     v  i -v i    ---------i      
C genome_1_1209        517 GCAAATTTG---TTAGTTGTCGGAGTAGAGATTT---------CTAACAA 480

  scaffold38|si     521356 ATTTGAAGGT 521365
                                i    
C genome_1_1209        479 ATTTGGAGGT 470

Matrix = 20p43g.matrix
Kimura (with divCpGMod) = 21.18
Transitions / transversions = 1.75 (14/8)
Gap_init rate = 0.14 (15 / 108), avg. gap size = 1.00 (15 / 15)


1839 12.94 1.05 0.00 scaffold38|size597357 521331 521616 (75518) genome_6_9260#DNA 134 422 (0) m_b1308s001i46 123693

  scaffold38|si     521331 ATCAAATTTGTTAGCAACTTAACAAATTTGAAGGTTGCTTGCAAGTCGTA 521380
                                                          v       i          
  genome_6_9260        134 ATCAAATTTGTTAGCAACTTAACAAATTTGATGGTTGCTCGCAAGTCGTA 183

  scaffold38|si     521381 GAGAGTAATGAATTCCAACAATACATCATTTTCTTCCAATTTTCGCGGTT 521430
                                  v        v ivi    v           i   i v i    
  genome_6_9260        184 GAGAGTACTGAATTCCTATCGTACAGCATTTTCTTCCGATTCTGGTGGTT 233

  scaffold38|si     521431 ATTTTTTGTGGGCAAAGCTTTTGTTGT---TCCATCACCACAAGAGCTGG 521477
                            v   vv i   i  i        v  ---      i         i   
  genome_6_9260        234 AATTTAGGCGGGTAAGGCTTTTGTGGTCTGTCCATCGCCACAAGAGTTGG 283

  scaffold38|si     521478 TTGCTGACAAATTTGGTCTGTAAACATTGACAAATGAGAAAAGAACTTAG 521527
                            i                         v    v i          v  v 
  genome_6_9260        284 TCGCTGACAAATTTGGTCTGTAAACATGGACACACGAGAAAAGAAATTTG 333

  scaffold38|si     521528 TTAGTTTGAAATTTGTTAGTGACTTCTACTTTGACAACTAACAAATTTTA 521577
                                 i  v       v            ii                v 
  genome_6_9260        334 TTAGTTCGATATTTGTTCGTGACTTCTACTCCGACAACTAACAAATTTGA 383

  scaffold38|si     521578 AAGTTGGTTGCTAGCAAATATGAAAAACTTGGACACTCT 521616
                                       v      v  i     v          
  genome_6_9260        384 AAGTTGGTTGCTCGCAAATTTGGAAAACATGGACACTCT 422

Matrix = 20p43g.matrix
Kimura (with divCpGMod) = 10.85
Transitions / transversions = 0.85 (17/20)
Gap_init rate = 0.00 (1 / 285), avg. gap size = 3.00 (3 / 1)


526 11.62 0.99 6.25 scaffold38|size597357 521618 521718 (75416) genome_5_10029#DNA 325 420 (37) m_b1308s001i47 123694

  scaffold38|si     521618 TTAGAGTAGCTTTTTTAAGATACCAATTATTTTTTACCATGTTAATGTTA 521667
                               i        v             v          ------      
  genome_5_1002        325 TTAGGGTAGCTTTGTTAAGATACCAATAATTTTTTACC------ATGTTA 368

  scaffold38|si     521668 AGACCA-TAAGAACGGGAATGTGTATAAGCAACATTAAACGTATCATTTG 521716
                              v  -   v       v i  i     i         i     v    
  genome_5_1002        369 AGAACACTAACAACGGGACTATGCATAAGTAACATTAAATGTATCTTTTG 418

  scaffold38|si     521717 TA 521718
                             
  genome_5_1002        419 TA 420

Matrix = 20p43g.matrix
Kimura (with divCpGMod) = 12.60
Transitions / transversions = 0.83 (5/6)
Gap_init rate = 0.07 (7 / 100), avg. gap size = 1.00 (7 / 7)


951 19.80 10.93 1.86 scaffold38|size597357 521727 521973 (75161) C rnd-1_family-817#Unknown (209) 452 184 m_b1308s001i48 123695

  scaffold38|si     521727 TACGGCCTCGCGACTCTCCCTTCAACGTCAATCAAGATAAGCTATCATGG 521776
                             i i i  v                    v       i  v i      
C rnd-1_family-        452 TATGACTTCTCGACTCTCCCTTCAACGTCACTCAAGATGAGGTGTCATGG 403

  scaffold38|si     521777 TTGATTGTTGTCAT--GTGGTCCATTTTGTATGCAGCATGGAAAAGGGGC 521824
                                         --    ii         i ----i        vv  
C rnd-1_family-        402 TTGATTGTTGTCATGCGTGGCTCATTTTGTACG----GTGGAAAAGTTGC 357

  scaffold38|si     521825 AATCCCTTATCAGTTATTTTT---CCCCGTTAATTATTGTTTTCTTTGCT 521871
                            v v   v       i  i  ---    i  v           v      
C rnd-1_family-        356 ACTGCCTAATCAGTTGTTCTTTCCCCCCATTTATTATTGTTTTGTTTGCT 307

  scaffold38|si     521872 GTCTAAACAGTCCAAGATGGCATTAGCACTGGTTGTCCAGTTCAGTA--- 521918
                           v  i     i -    v      i i   vv  iv   v    iv  ---
C rnd-1_family-        306 TTCCAAACAAT-CAAGTTGGCATCAACACACGTCTTCCTGTTCGCTAAAC 258

  scaffold38|si     521919 -TAAT------------------CAGTTTCTTGTCATACTATCACCAAAC 521949
                           -i   ------------------  v          v   v   i ivi 
C rnd-1_family-        257 TCAATATCCCCAAGCTGCCGTCGCACTTTCTTGTCAAACTTTCATCGCGC 208

  scaffold38|si     521950 ATTCTGACATGTTTCCCTTCATCT 521973
                                i   iv vi          
C rnd-1_family-        207 ATTCTAACACTTGCCCCTTCATCT 184

Matrix = 20p43g.matrix
Kimura (with divCpGMod) = 21.14
Transitions / transversions = 1.09 (25/23)
Gap_init rate = 0.04 (10 / 246), avg. gap size = 3.20 (32 / 10)


3222 12.70 2.24 0.40 scaffold38|size597357 521977 522466 (74668) C rnd-5_family-1043#Unknown (1) 501 3 m_b1308s001i49 123696

  scaffold38|si     521977 CATACTGGAAGCACATTGCCTCTTCCTCCTCAAATAAACCCGAATCCCAG 522026
                                i        v        v       vi        i       v
C rnd-5_family-        501 CATACCGGAAGCACCTTGCCTCTACCTCCTCTGATAAACCCAAATCCCAC 452

  scaffold38|si     522027 TCTAAACCACAGCAACCACCTGGAATGTGGACAATCAGATCGATACAGAT 522076
                                        v      iv   i  ?    i ii   v    v    
C rnd-5_family-        451 TCTAAACCACAGCCACCACCCCGAACGTNGACAGTTGGATAGATAAAGAT 402

  scaffold38|si     522077 TACTCAGTGCTGTTTCTTTCCTTGCGAAAAATCAGGTATGAAGTGCAAAT 522126
                            i   i    iv          i          i        vi    i 
C rnd-5_family-        401 TGCTCGGTGCCTTTTCTTTCCTCGCGAAAAATCGGGTATGAATCGCAAGT 352

  scaffold38|si     522127 TGCTAGAAAAACTTGCTGATCA-AAGGTTTGGTGGTTGTTAGATTCATCC 522175
                             i      v      i     -         i                 
C rnd-5_family-        351 TGTTAGAAATACTTGCCGATCATAAGGTTTGGCGGTTGTTAGATTCATCC 302

  scaffold38|si     522176 AAGTTTATGTTGTCTGTGCACAGAGGATTTGTTGATGGATAGCATGTTAT 522225
                              v  i  ?                        i     v       vi
C rnd-5_family-        301 AAGATTGTGNTGTCTGTGCACAGAGGATTTGTTGGTGGATTGCATGTTTC 252

  scaffold38|si     522226 GAAATAGCACAATAAATTAAAATATTCCAATGCAATCTCACGAATTCGGC 522275
                               i  v                                 --     vi
C rnd-5_family-        251 GAAACAGAACAATAAATTAAAATATTCCAATGCAATCTCAC--ATTCGTT 204

  scaffold38|si     522276 CTCAATCGCTAAGAGTAATGTCGCTA--TA-----GTCCAAAGGGATGGA 522318
                              i   i v            i   --  -----               
C rnd-5_family-        203 CTCGATCACGAAGAGTAATGTCACTAGTTAATTTTGTCCAAAGGGATGGA 154

  scaffold38|si     522319 GGACATGTATTGACGGGAATTATTTTACAGGTAGGGGGGGGG---ACTAG 522365
                               i               v  vvii    v   i      ---     
C rnd-5_family-        153 GGACGTGTATTGACGGGAATGATGGCGCAGGGAGGAGGGGGGATTACTAG 104

  scaffold38|si     522366 GCATTAGCAGAGGGAGACAGATTGCTGCGATGGATCATTGTCATTGATCG 522415
                            v   v ii             i                     i     
C rnd-5_family-        103 GGATTCGTGGAGGGAGACAGATCGCTGCGATGGATCATTGTCATCGATCG 54

  scaffold38|si     522416 CCTTCGATGGATCATTGTCGTCAATTGCATTTGCTGTTTGTCTTTAGATG 522465
                                                 i     v  i v  i             
C rnd-5_family-         53 CCTTCGATGGATCATTGTCGTCGATTGCCTTCGATGCTTGTCTTTAGATG 4

  scaffold38|si     522466 G 522466
                            
C rnd-5_family-          3 G 3

Matrix = 20p43g.matrix
Kimura (with divCpGMod) = 10.49
Transitions / transversions = 1.48 (37/25)
Gap_init rate = 0.01 (6 / 489), avg. gap size = 2.17 (13 / 6)


538 16.14 2.33 3.94 scaffold38|size597357 522473 522601 (74533) rnd-1_family-389#Unknown 226 352 (23) m_b1308s001i50 123697

  scaffold38|si     522473 GGGTA-AAAAATTCAGCAGTGTGCAGTCTGGGGGTAT-TTAGAATTGCTT 522520
                                -       v v i   v    ?v v      i- i v  v ----
  rnd-1_family-        226 GGGTATAAAAATTGATCGGTGAGCAGNATCGGGGTACGTCATAAAT---- 271

  scaffold38|si     522521 ATTTAAGCGTTTCTACTCCGTTTTACAGT-TTTTATTCGATTTATATGGC 522569
                                  v ?                 v -   i   -      iiv   
  rnd-1_family-        272 ATTTAAGAGNTTCTACTCCGTTTTACATTATTTCATT-GATTTACGGGGC 320

  scaffold38|si     522570 TACGTGTTAATTCATCTTGAAGTCCTCAACTT 522601
                                        i   ii        i?   
  rnd-1_family-        321 TACGTGTTAATTCGTCTCAAAGTCCTCGNCTT 352

Matrix = 20p43g.matrix
Kimura (with divCpGMod) = 13.95
Transitions / transversions = 1.00 (10/10)
Gap_init rate = 0.06 (8 / 128), avg. gap size = 1.00 (8 / 8)


1617 6.09 1.52 0.00 scaffold38|size597357 522758 522954 (74180) rnd-5_family-12642#Unknown 1 200 (1) m_b1308s001i51 123698

  scaffold38|si     522758 GACCGGGTACACAGAATTTTTTTCATTGACAGCACCACGCAAGTCAACAC 522807
                                      i  v        ?  i             i    i    
  rnd-5_family-          1 GACCGGGTACATAGTATTTTTTTNATCGACAGCACCACGCGAGTCGACAC 50

  scaffold38|si     522808 ATTGCGGGAAGCGTCTGTACGTCATAGATAGGCCAATCTACTTCCCTTAG 522857
                           i                      i          i            i  
  rnd-5_family-         51 GTTGCGGGAAGCGTCTGTACGTCGTAGATAGGCCGATCTACTTCCCTCAG 100

  scaffold38|si     522858 CTCGCACGACATAAAGAAAAACTTCATTTGACAAACAGGCTTGCGG---C 522904
                                                    i      i             --- 
  rnd-5_family-        101 CTCGCACGACATAAAGAAAAACTTCGTTTGACGAACAGGCTTGCGGCGTC 150

  scaffold38|si     522905 GAACTCTGCGAGCGCAGACAAGTCACGTTGCAGGAGGTTGAAAACATCAC 522954
                                                          i                  
  rnd-5_family-        151 GAACTCTGCGAGCGCAGACAAGTCACGTTGCGGGAGGTTGAAAACATCAC 200

Matrix = 20p43g.matrix
Kimura (with divCpGMod) = 2.02
Transitions / transversions = 11.00 (11/1)
Gap_init rate = 0.01 (1 / 196), avg. gap size = 3.00 (3 / 1)


11083 6.92 1.21 2.60 scaffold38|size597357 522978 524460 (72674) rnd-5_family-689#LTR/Gypsy 1 1463 (2115) m_b1308s001i52 123699

  scaffold38|si     522978 AACCCTTTCCTGCATTGGGGGCATTTGGGGGGCACTTGTACTAAACCATC 523027
                                          i          v                       
  rnd-5_family-          1 AACCCTTTCCTGCATCGGGGGCATTTCGGGGGCACTTGTACTAAACCATC 50

  scaffold38|si     523028 ATGACTCAGCCAGTTTTTGACCAATTTTCATCATTCCAAGCATAGTATAC 523077
                             i              i    i      v                    
  rnd-5_family-         51 ATAACTCAGCCAGTTTTCGACCGATTTTCCTCATTCCAAGCATAGTATAC 100

  scaffold38|si     523078 TCATATTCAGACACTTACTGATGATGTTACCAGGTATCATGTTGGTATTC 523127
                                                           i                 
  rnd-5_family-        101 TCATATTCAGACACTTACTGATGATGTTACCAAGTATCATGTTGGTATTC 150

  scaffold38|si     523128 AGGCTGCACAAGATGTTATGTGGGTACCAACACAGACATTCCCTATTTGG 523177
                                                           ii         v      
  rnd-5_family-        151 AGGCTGCACAAGATGTTATGTGGGTACCAACATGGACATTCCCGATTTGG 200

  scaffold38|si     523178 GTGGTGAGGTAGGTACCATGCTATATTAGAAGTTCCATATCCAGCCACAG 523227
                                          i                                  
  rnd-5_family-        201 GTGGTGAGGTAGGTATCATGCTATATTAGAAGTTCCATATCCAGCCACAG 250

  scaffold38|si     523228 TTGACTAACTGTACCTGTTGTAACAATGGCATATTATTGCACTGCTATCA 523277
                              ?   v     v          v   i                     
  rnd-5_family-        251 TTGNCTACCTGTAGCTGTTGTAACTATGACATATTATTGCACTGCTATCA 300

  scaffold38|si     523278 TTAGGTAATGAAATGATCTAATTACATTGTTATCAATATGAAATACATGC 523327
                              v     i     i                                  
  rnd-5_family-        301 TTACGTAATAAAATGGTCTAATTACATTGTTATCAATATGAAATACATGC 350

  scaffold38|si     523328 ACCACAAGACAATTCAATCGGCTTTGTCTTGTGTTCGTTGTAGTTTGGTC 523377
                                              vi              i  i   i     i 
  rnd-5_family-        351 ACCACAAGACAATTCAATCTACTTTGTCTTGTGTTTGTCGTAATTTGGCC 400

  scaffold38|si     523378 AGCATGTGTTGCAGATTGGTTCCTTGCATTGAGCACACCCAAACTTAGAA 523427
                                    i                                        
  rnd-5_family-        401 AGCATGTGTCGCAGATTGGTTCCTTGCATTGAGCACACCCAAACTTAGAA 450

  scaffold38|si     523428 TTGTTGCAAAGAGATTTCTTCACATCTGTAGTAGCGTCATCACCATCTTG 523477
                                                              i     i        
  rnd-5_family-        451 TTGTTGCAAAGAGATTTCTTCACATCTGTAGTAGCATCATCGCCATCTTG 500

  scaffold38|si     523478 TTTTCTGTAACACGTTCTGCAATATGTAGAATTATTCATATCACCACCGT 523527
                                        i                             i      
  rnd-5_family-        501 TTTTCTGTAACACATTCTGCAATATGTAGAATTATTCATATCATCACCGT 550

  scaffold38|si     523528 TCTTCTTCTTCAGTGCTACTTGCTCCGTAGTGCACTTGTCGGTTCAGCGT 523577
                                               i    v             i     i    
  rnd-5_family-        551 TCTTCTTCTTCAGTGCTACTCGCTCAGTAGTGCACTTGTTGGTTCGGCGT 600

  scaffold38|si     523578 TGAGACCCACATTCATTCTGAATCACCACTTGTTCATTCTTCTTATGTAC 523627
                           i           v   v             i    i            i 
  rnd-5_family-        601 CGAGACCCACATGCATACTGAATCACCACTCGTTCGTTCTTCTTATGTGC 650

  scaffold38|si     523628 AATACCAGTGGTCAAACTATGCTTGCAAAAGAAACATTTCTCTCACTCAC 523677
                                                                     v  v    
  rnd-5_family-        651 AATACCAGTGGTCAAACTATGCTTGCAAAAGAAACATTTCTCACAATCAC 700

  scaffold38|si     523678 ATGGCATAACCCTAACC---CTAACCTCATCCAATGCGGCCGTCTTGTAT 523724
                                 i  ----  i ---  -i    i     i    i          
  rnd-5_family-        701 ATGGCACAA----AATCGGACT-GCCTCGTCCAACGCGGTCGTCTTGTAT 745

  scaffold38|si     523725 TCAAGTTCCCATCTCAGTCCAGTCCAATGCTGGACCTTCACCGTTCAACA 523774
                                        i                i     i             
  rnd-5_family-        746 TCAAGTTCCCATCCCAGTCCAGTCCAATGCCGGACCCTCACCGTTCAACA 795

  scaffold38|si     523775 CATCAACTAGCTCG---GCTTTGGCGAGACATATCATAGTGGAAAAGTTG 523821
                                         ---             vv    v         v   
  rnd-5_family-        796 CATCAACTAGCTCGGCTGCTTTGGCGAGACTGATCAGAGTGGAAAATTTG 845

  scaffold38|si     523822 GGATCGGCAAGGCCTATTTCTATGGTCGTAGCAGTTGGGGTTTGTTGA-A 523870
                           v                     iv                        -v
  rnd-5_family-        846 TGATCGGCAAGGCCTATTTCTACTGTCGTAGCAGTTGGGGTTTGTTGATC 895

  scaffold38|si     523871 TTCCAAAAAGCGGATCGAGCTTGTCTGCACAGTGAATGGATTGCATTCAA 523920
                                 v      v               vi                  i
  rnd-5_family-        896 TTCCAATAAGCGGTTCGAGCTTGTCTGCAGGGTGAATGGATTGCATTCAG 945

  scaffold38|si     523921 CGAGCGACAGCTGTAGAAGCACATCAATTGAGGCTACTTTCATCGTGATT 523970
                               v                  v       v                  
  rnd-5_family-        946 CGAGAGACAGCTGTAGAAGCACAGCAATTGATGCTACTTTCATCGTGATT 995

  scaffold38|si     523971 ACAATAGATTTGGATCTTCTGTTACTGAGGTCTAAGATCTTTATGTCTTC 524020
                             i                i   vi       v     i         i 
  rnd-5_family-        996 ACGATAGATTTGGATCTTCCGTTCTTGAGGTCAAAGATTTTTATGTCTCC 1045

  scaffold38|si     524021 ACTGCATGGTCTTTGACCTGATAGATGAAAGGCATGCACTTTTGTAGCAA 524070
                            iv          i                     i              
  rnd-5_family-       1046 ATAGCATGGTCTTCGACCTGATAGATGAAAGGCATACACTTTTGTAGCAA 1095

  scaffold38|si     524071 AACTGAAAAGAACTATCTAATGATAACGGTCTACATTACTTTATTCTGTG 524120
                                                             v         v     
  rnd-5_family-       1096 AACTGAAAAGAACTATCTAATGATAACGGTCTACTTTACTTTATGCTGTG 1145

  scaffold38|si     524121 TGTTTAATGTGGTGATTGTTGAATATTATCTGTTTCGCTCCAGAAGTTAT 524170
                              v  v        iv  ------              v          
  rnd-5_family-       1146 TGTATATTGTGGTGACAGT------TTATCTGTTTCGCTACAGAAGTTAT 1189

  scaffold38|si     524171 CTCAATTAGTCTGGCTCTGGATAAAGATAGCATTGTGACAAATACGTCAA 524220
                                 i             v                      i      
  rnd-5_family-       1190 CTCAATCAGTCTGGCTCTGGCTAAAGATAGCATTGTGACAAATGCGTCAA 1239

  scaffold38|si     524221 T-----------CGTCATGAATATCATCAAACCCAATACAATTTTCAGTC 524259
                            -----------                                      
  rnd-5_family-       1240 TGATAATACAACCGTCATGAATATCATCAAACCCAATACAATTTTCAGTC 1289

  scaffold38|si     524260 AATTATGTTGAGGGCTCAGGGTAGACAGCGGCAACGGATCCTGAATCAAT 524309
                            ?        i                        v   i          
  rnd-5_family-       1290 ANTTATGTTGGGGGCTCAGGGTAGACAGCGGCAACTGATTCTGAATCAAT 1339

  scaffold38|si     524310 CTGAGGACCATGATATCAACATTTGACTTGTGACAGATGGAGACCGGAAT 524359
                                   i          v                 i      vi    
  rnd-5_family-       1340 CTGAGGACTATGATATCAAAATTTGACTTGTGACAGACGGAGACAAGAAT 1389

  scaffold38|si     524360 AATTGATTGTTCACCTCCATAACACTCAATTAACAAATAACTCATATAAG 524409
                                   i               v -------             i---
  rnd-5_family-       1390 AATTGATTATTCACCTCCATAACAGT-------CAAATAACTCATAC--- 1429

  scaffold38|si     524410 TACTATACAAAATAATAATAATTATGAATCTGGGCCATCGCGATGCAAGA 524459
                           ----------------- i                      v        
  rnd-5_family-       1430 -----------------ACAATTATGAATCTGGGCCATCGCTATGCAAGA 1462

  scaffold38|si     524460 A 524460
                            
  rnd-5_family-       1463 A 1463

Matrix = 20p43g.matrix
Kimura (with divCpGMod) = 6.05
Transitions / transversions = 1.44 (59/41)
Gap_init rate = 0.03 (42 / 1482), avg. gap size = 1.33 (56 / 42)


3286 9.28 3.62 11.71 scaffold38|size597357 524478 525112 (72022) C rnd-2_family-88#Unknown (33) 976 388 m_b1308s001i53 123700

  scaffold38|si     524478 CATATCAAGATTTTTTCAAAATCTTAGTTGTGTTGGAAACTGAGACCTTT 524527
                             v                            i            ------
C rnd-2_family-        976 CAAATCAAGATTTTTTCAAAATCTTAGTTGTATTGGAAACTGAG------ 933

  scaffold38|si     524528 TCTCCTTCTTCTCTTTCTCCTTCTCCTTCTTCTTCAGTGAGACAGTTTTT 524577
                           ---------------------- i    -                     
C rnd-2_family-        932 ----------------------CCCCTT-TTCTTCAGTGAGACAGTTTTT 906

  scaffold38|si     524578 TTGCTTTTTGCCAAAACAGGTACTGACCATAAAGTTGATCTGAAGTTACC 524627
                            ii          ?          v   i i   i    v v  v     
C rnd-2_family-        905 TCACTTTTTGCCANAACAGGTACTTACCGTGAAGCTGATGTCAACTTACC 856

  scaffold38|si     524628 TGTAAATAATTCATTTTTTGCTTGGACTTACACGGGTAGTTATAGTGTTT 524677
                                      ?      i        v    i       i  vi     
C rnd-2_family-        855 TGTAAATAATTNATTTTTCGCTTGGACGTACATGGGTAGTCATCATGTTT 806

  scaffold38|si     524678 TAAGTATCTGCCTACCTTTAAAATTATGTCTT-TTTGTATAACGTATGAC 524726
                            i - v ?                   i    -     i           
C rnd-2_family-        805 TGA-TCTNTGCCTACCTTTAAAATTATATCTTATTTGTGTAACGTATGAC 757

  scaffold38|si     524727 ATTATTTTCTAGAATGTTTCTGTAAACTTAAAGGGAACATTAGTCACAAA 524776
                                    v v                 v                    
C rnd-2_family-        756 ATTATTTTCAACAATGTTTCTGTAAACTTTAAGGGAACATTAGTCACAAA 707

  scaffold38|si     524777 TTATCATTTTAAT-CAT----AC-----------AACAATGGTTCTGT-A 524809
                                       v- i ----  -----------     v      v - 
C rnd-2_family-        706 TTATCATTTTAAGACGTAGAGACGAAAAATTTTAAACAAGGGTTCTTTAA 657

  scaffold38|si     524810 AACTTGAAGGGAACGTTATCGTGTCACAAAAGAGTGTCTACATCTAACAA 524859
                                        i                           i        
C rnd-2_family-        656 AACTTGAAGGGAATGTTATCGTGTCACAAAAGAGTGTCTACGTCTAACAA 607

  scaffold38|si     524860 G--AATGATTTCGCAAACTAAAAATGGGTACATACTTTTAAAATGGGCGC 524907
                            --                               i  iv           
C rnd-2_family-        606 GAAAATGATTTCGCAAACTAAAAATGGGTACATATTTCAAAAATGGGCGC 557

  scaffold38|si     524908 GAGCGCGAGCGCGGCCTGCGCGAAGCACGCGAGGTGCTTGCGCTCATTT- 524956
                            i---- ?       vi         i       i  ?i    i     -
C rnd-2_family-        556 GG----GNGCGCGGCGCGCGCGAAGCGCGCGAGGCGCNCGCGCCCATTTC 511

  scaffold38|si     524957 -GCAACTACTATAGTACATATAATTAAGCGTAGAAAAGTGGCATACTACT 525005
                           -   ----------    i --------  ----------------    
C rnd-2_family-        510 GGCA----------TACACA--------CG----------------TACT 495

  scaffold38|si     525006 ACAAG-CACTTTATTTCAAAAGTACGTCTTCCTCTGTCTCTACAAATCGC 525054
                                -          i-        ?                       
C rnd-2_family-        494 ACAAGCCACTTTATTTT-AAAGTACGNCTTCCTCTGTCTCTACAAATCGC 446

  scaffold38|si     525055 ATTCTGTTTCGCTAGCTACAAAAAATCTTGCAGCGGCTGCTAGTAATTTA 525104
                                  i v   v                           i     i v
C rnd-2_family-        445 ATTCTGTCTAGCTCGCTACAAAAAATCTTGCAGCGGCTGCTGGTAATCTT 396

  scaffold38|si     525105 CATTGTAT 525112
                           vi    i 
C rnd-2_family-        395 AGTTGTGT 388

Matrix = 20p43g.matrix
Kimura (with divCpGMod) = 8.49
Transitions / transversions = 1.60 (32/20)
Gap_init rate = 0.12 (78 / 634), avg. gap size = 1.18 (92 / 78)

4551 2.44 0.93 1.30 scaffold38|size597357 524563 525101 (72033) C rnd-1_family-35#Unknown (0) 537 1 m_b1308s001i54 123700

  scaffold38|si     524563 AGTGAGACAGTTTTTTTGCTTTTTGCCAAAACAGGTACTGACCATAAAGT 524612
                                                                        i    
C rnd-1_family-        537 AGTGAGACAGTTTTTTTGCTTTTTGCCAAAACAGGTACTGACCATGAAGT 488

  scaffold38|si     524613 TGATCTGAAGTTACCTGTAAATAATTCATTTTTTGCTTGGACTTACACGG 524662
                               v    v                       i                
C rnd-1_family-        487 TGATGTGAACTTACCTGTAAATAATTCATTTTTCGCTTGGACTTACACGG 438

  scaffold38|si     524663 GTAGTTATAGTGTTTTAAGTATCTGCCTACCTTTAAAATTATGTCTTTTT 524712
                                                                     i       
C rnd-1_family-        437 GTAGTTATAGTGTTTTAAGTATCTGCCTACCTTTAAAATTATATCTTTTT 388

  scaffold38|si     524713 GTATAACGTATGACATTATTTTCTAGAATGTTTCTGTAAACTTAAAGGGA 524762
                                                                      i      
C rnd-1_family-        387 GTATAACGTATGACATTATTTTCTAGAATGTTTCTGTAAACTTGAAGGGA 338

  scaffold38|si     524763 ACATTAGTCACAAATTATCATTTTAATCATACAACAATGGTTCTGTAAAC 524812
                                                                             
C rnd-1_family-        337 ACATTAGTCACAAATTATCATTTTAATCATACAACAATGGTTCTGTAAAC 288

  scaffold38|si     524813 TTGAAGGGAACGTTATCGTGTCACAAAAGAGTGTCTACATCTAACAAGAA 524862
                                                                 i           
C rnd-1_family-        287 TTGAAGGGAACGTTATCGTGTCACAAAAGAGTGTCTACGTCTAACAAGAA 238

  scaffold38|si     524863 TGATTTCGCAAACTAAAAATGGGTACATACTTTTAAAATGGGCGCGAGCG 524912
                                                                         ----
C rnd-1_family-        237 TGATTTCGCAAACTAAAAATGGGTACATACTTTTAAAATGGGCGCG---- 192

  scaffold38|si     524913 CGAGCGCGGCCTGCGCGAAGCACGCGAGGTGCTTGCGCTCATTTGCAAC- 524961
                           -         vi         i       i?  --   i          -
C rnd-1_family-        191 -GAGCGCGGCGCGCGCGAAGCGCGCGAGGCNCT--CGCCCATTTGCAACT 145

  scaffold38|si     524962 ---TACTATAGTACATA-TAATTAAGCGTAGAAAAGTGGCATACTACTAC 525007
                           ---              -                                
C rnd-1_family-        144 AGGTACTATAGTACATATTAATTAAGCGTAGAAAAGTGGCATACTACTAC 95

  scaffold38|si     525008 AAGCACTTTATTTCAAAAGTACGTCTTCCTCTGTCTCTACAAATCGCATT 525057
                                                                             
C rnd-1_family-         94 AAGCACTTTATTTCAAAAGTACGTCTTCCTCTGTCTCTACAAATCGCATT 45

  scaffold38|si     525058 CTGTTTCGCTAGCTACAAAAAATCTTGCAGCGGCTGCTAGTAAT 525101
                                                                 i     
C rnd-1_family-         44 CTGTTTCGCTAGCTACAAAAAATCTTGCAGCGGCTGCTGGTAAT 1

Matrix = 20p43g.matrix
Kimura (with divCpGMod) = 1.79
Transitions / transversions = 3.33 (10/3)
Gap_init rate = 0.02 (9 / 538), avg. gap size = 1.33 (12 / 9)


18 0.00 0.00 0.00 scaffold38|size597357 531306 531328 (65806) (CAAA)n#Simple_repeat 1 23 (0) m_b1308s252i1 123701

  scaffold38|si     531306 CAAACAAACAAACAAACAAACAA 531328
                                                  
  (CAAA)n#Simpl          1 CAAACAAACAAACAAACAAACAA 23

Matrix = Unknown
Transitions / transversions = 1.00 (0/0)
Gap_init rate = 0.00 (0 / 22), avg. gap size = 0.0 (0 / 0)


742 34.93 3.24 4.59 scaffold38|size597357 531346 531963 (65171) scaffold263|size151949_(dbseq-nr_223)_[76413,81959]#LTR/Copia 496 1105 (4442) m_b1308s001i55 123702

  scaffold38|si     531346 TTACCAATAGTGTTGATGTGGAATGAATATTCAAGACTTGAAGGACTATA 531395
                                iv i    ii v     i---i  --   vi i v      v iv
  scaffold263|s        496 TTACCGCTGGTGTCAAGGTGGAG---GTA--CAACGCCTCAAGGACGACC 540

  scaffold38|si     531396 GT-GTTTGAAGGTGCTGGATTGCATCCAGCTGGTGATT-CTATAGTGACA 531443
                            i- vvi      vi    vii   v     v      - v ii i   v
  scaffold263|s        541 GCCGGGCGAAGGTCTTGGAGCACATACAGCTTGTGATTTCGACGGCGACC 590

  scaffold38|si     531444 TTGATTGGAGTTCAATACACCTCCGATGAGGCAA---CCATCCAGTTATT 531490
                               vv   v iviii ii v i     vv  i --- v  vv v   --
  scaffold263|s        591 TTGAGGGGATTCGGGCATGCATTCGATGCCGCGATTGCGATGGACTTA-- 638

  scaffold38|si     531491 GCCTGAAAACCACAGTGATAAAGACATCTTAATATTAGATTTATCAAATG 531540
                           -       iv   ii   i  i  ------ ivi           vi  v
  scaffold263|s        639 -CCTGAAAGGCACGATGACAAGGA------AGGGTTAGATTTATCTGATC 681

  scaffold38|si     531541 AGGCTTAGTTGATGGTGTGCAAGACAATACAGATAAATGACAATGCAATT 531590
                           v vv v ii v vii   i    i  i    iiii  i     i     v
  scaffold263|s        682 CGCGTGAACTTAAAATGTACAAGGCAGTACAAGCGAACGACAACGCAATG 731

  scaffold38|si     531591 GAGTGAATAAGGATAGAATATTATTTTGG-ATACATCAGTGTGAA-TCAC 531638
                            vv  iv i     i v  v iv i  vv- vi     iiii   - iiv
  scaffold263|s        732 GCCTGGTTGAGGATGGCATTTCCTCTTCCCAAGCATCAACACGAAATTGA 781

  scaffold38|si     531639 CATTCCTTACACAACATCTTATCCGCAAGGATTGTC------AGCAATCA 531682
                            iivi v i v vi vv v  i  i   i  v iv ------i      v
  scaffold263|s        782 CGCGTCGTGCTCCGCTGCGTACCCACAAAGAGTAGCTTACGAGGCAATCC 831

  scaffold38|si     531683 GAAGAGTAAAGGCAAGGGTGATATCAGCAAATGAAACGGCAGAATCTATC 531732
                            ivivv v      i i  v  vi       v    i     v v vi i
  scaffold263|s        832 GGCATCTCAAGGCAGGAGTCATTCCAGCAAAGGAAATGGCAGCAACAGTT 881

  scaffold38|si     531733 TCCAAATCAGAAGTGGA---AAGCAGAAGCATGAAAATGAATCATCAAAG 531779
                            ivv  v    iv    ---  v  --  -     iiv  ----- vi  
  scaffold263|s        882 TTACAAGCAGAGTTGGATTCAATCA--AG-ATGAAGGAGA-----CCGAG 923

  scaffold38|si     531780 GTTCCGCTATCTTTCAATGGCAAATTTAACAAGCCAGTACAATTTTACAC 531829
                            v   v v    v  i   i   i  i       i  i vi i i     
  scaffold263|s        924 GATCCCCAATCTGTCGATGACAAGTTCAACAAGCTAGCAAGACTCTACAC 973

  scaffold38|si     531830 ATCTTCAGGAAGCACACTCAAGGCATCCATGAAAAGG--ACA-TTGCTCC 531876
                            v v     v  iiii    vi     v       i --   -   v v-
  scaffold263|s        974 AGCATCAGGCAGTGTGCTCACAGCATCAATGAAAAAGTCACAATTGATG- 1022

  scaffold38|si     531877 CCAAGATCTTGCCATCTCTCTAATCAGGGTACATTCACATGGCGAATTGG 531926
                           --  i   v    v        v  i  v ii  iv i i   i   i--
  scaffold263|s       1023 --AAAATCATGCCCTCTCTCTACTCGGGCTGTATCAATACGGCAAATC-- 1068

  scaffold38|si     531927 GGGCAGTGTAGAG-TCAATCAACAGCATAAGCATTCAA 531963
                           i     ivi i  - ii  i-     vv v        
  scaffold263|s       1069 AGGCAGCTCAAAGCTTGATT-ACAGCCAATGCATTCAA 1105

Matrix = 20p43g.matrix
Kimura (with divCpGMod) = 42.32
Transitions / transversions = 1.19 (112/94)
Gap_init rate = 0.06 (38 / 617), avg. gap size = 1.26 (48 / 38)


2640 9.92 3.96 2.69 scaffold38|size597357 533633 534036 (63098) C genome_12_10956#DNA (0) 814 406 m_b1308s001i56 123703

  scaffold38|si     533633 TATGTTGGACCCTGTTCTGGCACCGTCCCAGTACTAGAACTGGGACCAAA 533682
                                   v   i  v                v    v      v     
C genome_12_109        814 TATGTTGGCCCCCGTACTGGCACCGTCCCAGTTCTAGCACTGGGCCCAAA 765

  scaffold38|si     533683 AATTATCCCAGTTCTAGAACTGGGCGTTTTTCTCCCCGTTGTGGCACCGT 533732
                               v        v                          iv  v     
C genome_12_109        764 AATTCTCCCAGTTGTAGAACTGGGCGTTTTTCTCCCCGTTAGGGAACCGT 715

  scaffold38|si     533733 GCCTCAATGGGGCGCC----------AC------GCCCAGTTCTAGAACT 533766
                                           ----------  ------                
C genome_12_109        714 GCCTCAATGGGGCGCCCAGTTCCAGAACTGGGCGGCCCAGTTCTAGAACT 665

  scaffold38|si     533767 GGGACCGAGACAAAAGTCTAGTTCTAGAACTGGGCGCCCAGTTCTAGAAC 533816
                                      iv vvi i                               
C genome_12_109        664 GGGACCGAGACGTACCCCCAGTTCTAGAACTGGGCGCCCAGTTCTAGAAC 615

  scaffold38|si     533817 TGGGAGATTTGCTATAACCCCCATTGTGGCACCAACCCCAATGAGGCACC 533866
                                    iv                      ii               
C genome_12_109        614 TGGGAGATTCCCTATAACCCCCATTGTGGCACCGGCCCCAATGAGGCACC 565

  scaffold38|si     533867 AGTGCCTCAATGGGGACAACGAAATCGTCCCAATTAAGGCACTGGTGCCT 533916
                                 v       -----------                  i      
C genome_12_109        564 AGTGCCACAATGGG-----------CGTCCCAATTAAGGCACTAGTGCCT 526

  scaffold38|si     533917 AAATGGGACGATTTCCTTGTTCCCATTAAGGCACTACTATTGTACTTAGT 533966
                           v      v v          i      i    v      vv         
C genome_12_109        525 CAATGGGTCTATTTCCTTGTCCCCATTGAGGCTCTACTAAAGTACTTAGT 476

  scaffold38|si     533967 AGAGTTAGTGCTCCAATGGGGATTGTGGATAACGTGCTGTCCCCATTTGG 534016
                                                   v  vv   iiii              
C genome_12_109        475 AGAGTTAGTGCTCCAATGGGGATTTTGCTTAATACACTGTCCCCATTTGG 426

  scaffold38|si     534017 GCACTACCATCATAAGACAC 534036
                                           v   
C genome_12_109        425 GCACTACCATCATAAGCCAC 406

Matrix = 20p43g.matrix
Kimura (with divCpGMod) = 9.86
Transitions / transversions = 0.62 (15/24)
Gap_init rate = 0.03 (13 / 403), avg. gap size = 2.08 (27 / 13)


531 5.71 0.00 0.00 scaffold38|size597357 534039 534108 (63026) C rnd-5_family-2012#Unknown (22) 70 1 m_b1308s001i57 123704

  scaffold38|si     534039 TGTTACATACGTACTTGGAAGACTAGCTAGAGAATCTCATTTCACACTCT 534088
                                  i i                     ??       i  ?     v
C rnd-5_family-         70 TGTTACACATGTACTTGGAAGACTAGCTAGANNATCTCATCTCNCACTCA 21

  scaffold38|si     534089 CACAAAGACTTATCACTATC 534108
                                           ?   
C rnd-5_family-         20 CACAAAGACTTATCACNATC 1

Matrix = 20p43g.matrix
Kimura (with divCpGMod) = 6.38
Transitions / transversions = 3.00 (3/1)
Gap_init rate = 0.00 (0 / 69), avg. gap size = 0.0 (0 / 0)


4222 17.52 2.09 1.99 scaffold38|size597357 534135 535089 (62045) rnd-5_family-1486#DNA/Ginger 5 960 (176) m_b1308s001i58 123705

  scaffold38|si     534135 CTTTGTTGGCACACTTCTTATTGATCCCCCCATGGCATTTAGAATTGCAG 534184
                            i     v  i  v     i     v     i                 v
  rnd-5_family-          5 CCTTGTTCGCGCAGTTCTTGTTGATGCCCCCGTGGCATTTAGAATTGCAT 54

  scaffold38|si     534185 AGTAATCCAGGCTTAAAACATGAACATCGTTTTGTTTGGCATGTACCATG 534234
                             i       v                 vivi   vi       v  -- 
  rnd-5_family-         55 AGCAATCCAGCCTTAAAACATGAACATCTCGCTGTACGGCATGTTCC--G 102

  scaffold38|si     534235 CTT-GCACCCACACCCAAGATGCTTTCCTTGCCCCCCAACAATGGAAACT 534283
                              -     -                        ?     v  ?  ?  i
  rnd-5_family-        103 CTTCGCACC-ACACCCAAGATGCTTTCCTTGCCCNCCAACCATNGANACC 151

  scaffold38|si     534284 GAAGCTGCTGCTTTTCGTTCTTTGATCTTGGGTAACCCAGTCCACTCATC 534333
                             v     v     i vi         i ?     ?  v     i     
  rnd-5_family-        152 GATGCTGCAGCTTTCCTCTCTTTGATCCTNGGTAANCCCGTCCATTCATC 201

  scaffold38|si     534334 AACAACACCCTCAAGACCCATGATGACACTTG--TGGACTTCACAACTAT 534381
                           ? ?     i?     -    v  ivi      --    i??   ii? i 
  rnd-5_family-        202 NANAACACTNTCAAG-CCCAAGACTGCACTTGATTGGATNNCACGGNTGT 250

  scaffold38|si     534382 CAAGTAGCTAGGGTGATACAACCTGTCAAGGACTCCCGCTTTACAAGCCA 534431
                             v      v            v    v     v        i       
  rnd-5_family-        251 CACGTAGCTTGGGTGATACAACGTGTCCAGGACACCCGCTTTGCAAGCCA 300

  scaffold38|si     534432 AACGATAAAGTGGACAAGTGTTCCCCTTCTTCTTCACAACCTCTACAACA 534481
                            i      ?v       - i    i   ----   i       i      
  rnd-5_family-        301 AGCGATAANTTGGACAA-TATTCCTCTT----TTCGCAACCTCCACAACA 345

  scaffold38|si     534482 ATCAAAGTCAAATTCTTACCATCCACCTTTGTGGTATCCACATCGTGCAG 534531
                            i                      i    i  ?  i     i        
  rnd-5_family-        346 ACCAAAGTCAAATTCTTACCATCCGCCTTCGTNGTGTCCACGTCGTGCAG 395

  scaffold38|si     534532 AGGCA-CTTGGACAATAGATCCCACAGCTACAGCAGGC-ACTGAAGAG-G 534578
                           v    -            ?         ? v     v -v   vi? v- 
  rnd-5_family-        396 TGGCAACTTGGACAATAGNTCCCACAGCNAAAGCAGTCTCCTGCGNATCG 445

  scaffold38|si     534579 AATCCTCAGTTGCCTTCTTCATGGCACAGCCT------TGATTAACCATC 534622
                            iv i ? ii ?        i  --   ?   ------   v i    ?i
  rnd-5_family-        446 AGGCTTNAACTNCCTTCTTCGTG--ACANCCTCCCCGCTGAGTGACCANT 493

  scaffold38|si     534623 GCTCCATACGCATCATCCCTAAGTTTCTT---CCTCGCCGGTGATTCATC 534669
                            v i  v i  v     v vv  v     ---   ? i-  i  i  ??i
  rnd-5_family-        494 GATTCAAATGCTTCATCGCGTAGATTCTTGCGCCTNGT-GGCGACTCNNT 542

  scaffold38|si     534670 AAGGTCAATTTCCTTCCCTTCCAATGCCTTCTTCCTCTTCTTGTCTGACT 534719
                           v  ?    ??     ii     v   iivii           i  v  ??
  rnd-5_family-        543 CAGNTCAANNTCCTTTTCTTCCCATGTTGCTTTCCTCTTCTTATCAGANN 592

  scaffold38|si     534720 GTATTGCACTCCAGTAGTCTGTTATTGTTGGATGTCTAAACCACTGCCCC 534769
                            i     ii ?iv       ?i   ?                   vv   
  rnd-5_family-        593 GCATTGCGTTNTTGTAGTCTNCTATNGTTGGATGTCTAAACCACTTGCCC 642

  scaffold38|si     534770 CACAGCGAGGTCAGCTTTGTACCCCCATCATCCTCCACTGTATCCAGTAC 534819
                             v  ?vvv            i ?   ?ii  i  v  ?  i    ii  
  rnd-5_family-        643 CAAAGNTCTGTCAGCTTTGTATCNCCANTGTCTTCAACNGTGTCCAACAC 692

  scaffold38|si     534820 ACTTTCACCAAACTCATCAAGAATTTCCCAAGTATTCTTTCATACTTTCC 534869
                                 v  i        v iv      ? v   i    ?  ?       
  rnd-5_family-        693 ACTTTCTCCGAACTCATCCAATATTTCCNACGTACTCTTNCANACTTTCC 742

  scaffold38|si     534870 -TGCCAATAACACGGCTCCAAGGATCAGATACACTGTGCAGCTTCACAAC 534918
                           -   v   v     ?     ?     v    v i      vi  v    ?
  rnd-5_family-        743 TTGCAAATTACACGNCTCCANGGATCTGATAAATTGTGCATTTTGACAAN 792

  scaffold38|si     534919 AATGGCAAAACAAGAACGCAAGCTGGCATCTTTTAAGGCAACTGGAGTAA 534968
                              ?                  v v     ?  i  i i   v   viv 
  rnd-5_family-        793 AATNGCAAAACAAGAACGCAAGGTTGCATCNTTCAAAGTAACAGGATCTA 842

  scaffold38|si     534969 CATGTGTCTCTGTTTTCAAAAGGATACTCAACCATCTGTGATGACTATC- 535017
                            iv  ? iv?v        v  i   vv        v            -
  rnd-5_family-        843 CGGGTNTTGNAGTTTTCAACAGAATAGACAACCATCGGTGATGACTATCA 892

  scaffold38|si     535018 TTGCTCATACGCCGGGAC--AGATGTCAGGTAAGAT-GGCTTGAAATCCA 535064
                              --- v ii i v   --?     i ? -  v  -  v     vviiv
  rnd-5_family-        893 TTG---AGATACTGTGACGGNGATGTTANG-AACATCGGATTGAATGTTT 938

  scaffold38|si     535065 CATCACCATCAGGATTGGAGTGACT 535089
                                i    ---  iv  i     
  rnd-5_family-        939 CATCATCATC---ATCTGAATGACT 960

Matrix = 20p43g.matrix
Kimura (with divCpGMod) = 19.12
Transitions / transversions = 1.08 (85/79)
Gap_init rate = 0.03 (30 / 954), avg. gap size = 1.30 (39 / 30)


2493 6.14 0.00 0.92 scaffold38|size597357 535099 535427 (61707) rnd-1_family-1307#Unknown 1 326 (39) m_b1308s001i59 123706

  scaffold38|si     535099 ACTGGGATAAGTTGCCGATGGAGATGGCAATGTGAGGTCTCCAGTATCAC 535148
                                  v        i    i            ?         ??    
  rnd-1_family-          1 ACTGGGAGAAGTTGCCAATGGGGATGGCAATGTGNGGTCTCCAGNNTCAC 50

  scaffold38|si     535149 CTGCAGTCAACAGCTCGGGAGGACTCTTCCTCATCGCAGGTGGTACCTCC 535198
                                       ?                       v             
  rnd-1_family-         51 CTGCAGTCAACANCTCGGGAGGACTCTTCCTCATCGAAGGTGGTACCTCC 100

  scaffold38|si     535199 ATCCCATCCATAAGTCTGTTTGCCAAAGTGTAGTCCAGACGGGGGATAGC 535248
                                             i           ?    ? ?i       ?   
  rnd-1_family-        101 ATCCCATCCATAAGTCTGCTTGCCAAAGTGNAGTCNANGCGGGGGANAGC 150

  scaffold38|si     535249 ATTGAAACAAATGCCGCACTGAATGCCTACTCCAAGCCATCCGAAGTAGG 535298
                                    v  ?  i                 ?                
  rnd-1_family-        151 ATTGAAACATATNCCACACTGAATGCCTACTCCNAGCCATCCGAAGTAGG 200

  scaffold38|si     535299 TCTTGCTACCCTTCTGCAATGTTGCTTTCTTGACAAGTATGTCGATTAAC 535348
                                 i   ?   i   v   ?        ?  i    ?          
  rnd-1_family-        201 TCTTGCCACCNTTCCGCACTGTNGCTTTCTTNACGAGTANGTCGATTAAC 250

  scaffold38|si     535349 CTGTCGGTTGCATCATCCTTGAAGCCGTCTGAATGGAATGTTGCGGTTGT 535398
                                    i    i        ?     i                   i
  rnd-1_family-        251 CTGTCGGTTACATCGTCCTTGAANCCGTCCGAATGGAATGTTGCGGTTGC 300

  scaffold38|si     535399 CATCTGAGAGAGTTCTTCTGGTGGTGCTG 535427
                              vv   ?  i---          v   
  rnd-1_family-        301 CATGGGAGNGAA---TTCTGGTGGTTCTG 326

Matrix = 20p43g.matrix
Kimura (with divCpGMod) = 5.50
Transitions / transversions = 1.86 (13/7)
Gap_init rate = 0.01 (3 / 328), avg. gap size = 1.00 (3 / 3)


617 0.00 0.00 0.00 scaffold38|size597357 535414 535490 (61644) C rnd-1_family-593#DNA/Ginger (0) 77 1 m_b1308s001i60 123707

  scaffold38|si     535414 TTCTGGTGGTGCTGTCGCAGGACGCTCCTTCTGTTTGGTCTTCTTCTTCT 535463
                                                                 ?           
C rnd-1_family-         77 TTCTGGTGGTGCTGTCGCAGGACGCTCCTTCTGTTTGGNCTTCTTCTTCT 28

  scaffold38|si     535464 TTTTGGAGACTGCCGTACTCTTGGTTT 535490
                                                      
C rnd-1_family-         27 TTTTGGAGACTGCCGTACTCTTGGTTT 1

Matrix = 20p43g.matrix
Kimura (with divCpGMod) = 0.00
Transitions / transversions = 1.00 (0/0)
Gap_init rate = 0.00 (0 / 76), avg. gap size = 0.0 (0 / 0)


1006 13.13 7.07 0.00 scaffold38|size597357 535544 535741 (61393) C rnd-1_family-630#DNA/Ginger (67) 213 2 m_b1308s001i61 123708

  scaffold38|si     535544 GTTGATTCCTCAAGAGGACCATCCGTGTCCAGTCCCAAGCACGACTGGAC 535593
                               v      v i    v      v?     i     i   viv v   
C rnd-1_family-        213 GTTGCTTCCTCCAAAGGAACATCCGGNTCCAGCCCCAAACACCGATTGAC 164

  scaffold38|si     535594 ATCCATTTCTGTAACCAAACCGTCCAGGATCTTGGGATCAATCGGTAGGT 535643
                                 i     vi        ? ?  v  v      v    ?  i i  
C rnd-1_family-        163 ATCCATCTCTGTTGCCAAACCGNCNAGCATGTTGGGAGCAATNGGCAAGT 114

  scaffold38|si     535644 TCGATATTCCCACCTGGGGATTCTGCCCAAACAT--GAT----------- 535680
                            ?  ?     ?     ?    vi  ?        --   -----------
C rnd-1_family-        113 TNGANATTCCNACCTGNGGATGTTGNCCAAACATCAGATGGTACGGTGTC 64

  scaffold38|si     535681 -TGTCACCTATACCACGATGGACCTGGGTGTTGCAACGCCACTGGATGAA 535729
                           -    i  ?  v  v     ? i   ?        ? ?            
C rnd-1_family-         63 CTGTCGCCNATCCCTCGATGNATCTGNGTGTTGCANCNCCACTGGATGAA 14

  scaffold38|si     535730 AGGGAGGGCTTG 535741
                           ?  ?  ? v   
C rnd-1_family-         13 NGGNAGNGATTG 2

Matrix = 20p43g.matrix
Kimura (with divCpGMod) = 14.73
Transitions / transversions = 0.73 (11/15)
Gap_init rate = 0.02 (3 / 197), avg. gap size = 4.67 (14 / 3)


5026 11.66 2.43 0.38 scaffold38|size597357 536253 537035 (60099) C rnd-1_family-600#Unknown (0) 801 3 m_b1308s001i62 123709

  scaffold38|si     536253 TTAAGAGAGGTTGGTGACCTGCTTTTGGCTTCCTTCTAGCCTTCGCCCGT 536302
                                           ?  i       v    i ? v  v   ?     -
C rnd-1_family-        801 TTAAGAGAGGTTGGTGNCCCGCTTTTGCCTTCTTNCGAGGCTTNGCCCG- 753

  scaffold38|si     536303 ACACAAACAGGGCAGAACTTTGGGAAGATCTCGCAGACCCAGCAAGGAAT 536352
                             i     ?     i           v     i          i   i  
C rnd-1_family-        752 ACGCAAACNGGGCAAAACTTTGGGAACATCTCACAGACCCAGCGAGGGAT 703

  scaffold38|si     536353 GCTCTTCCCATACTTGGCATTCACTCTCTGGTATAAACTCTTGGCCTTGG 536402
                                       i  v  ?v ?  ?    v ?   i v    ?       
C rnd-1_family-        702 GCTCTTCCCATATTTCGCNGTNACNCTCTTGNATAGAGTCTTNGCCTTGG 653

  scaffold38|si     536403 GGTGATCATTTCCAGTCTCCAGTTCATGGATCTCACGAACCACATCAAAT 536452
                            i        v  i i?    i   i       v?     v        ?
C rnd-1_family-        652 GATGATCATTGCCGGCNTCCAATTCGTGGATCTGNCGAACGACATCAAAN 603

  scaffold38|si     536453 ACACGACCGTAATTGGCAACTCGTTGGCAGGAATCCAAAGCCAACCCATC 536502
                             ii?i i   ?   i ?  iiv      ?            i    ?  
C rnd-1_family-        602 ACGTNGCTGTANTTGACNACCTTTTGGCANGAATCCAAAGCCGACCCNTC 553

  scaffold38|si     536503 ACCTTGCTTGAAGATGAGAGTGCTGGAGGTGTTGATGACCAGCACATCAT 536552
                           ?  i      ?    v  ?i     vv     i  i      ? ii  i 
C rnd-1_family-        552 NCCCTGCTTGNAGATCAGNATGCTGCTGGTGTCGACGACCAGNATGTCGT 503

  scaffold38|si     536553 ACCTCTTTAGCCATTTGTAGGCAATCTTG-TGGGGACAACTCCTCATGAT 536601
                             i    ? v         v  ? i    -      i i           
C rnd-1_family-        502 ACTTCTTNACCCATTTGTACGCNACCTTGTTGGGGATAGCTCCTCATGAT 453

  scaffold38|si     536602 GGAATTTTTTTCCTCTTGGGAGACATTCCTAATGGAGAAGAAGAAGTTCA 536651
                               vi                        i     v iv          
C rnd-1_family-        452 GGAAACTTTTTCCTCTTGGGAGACATTCCTGATGGACAGCAAGAAGTTCA 403

  scaffold38|si     536652 GGATCTCGTTGAACTGCTCATCAGTCATGATGTGCTTGGCCCTGTGGTCT 536701
                                    i                                   ?    
C rnd-1_family-        402 GGATCTCGTCGAACTGCTCATCAGTCATGATGTGCTTGGCCCTGTNGTCT 353

  scaffold38|si     536702 TGAGAGATGCTGGCAATCTTCCTGTCCACTTCAGCATAGAAGTCAGCGTT 536751
                            v-  v   vi          ii   ?     -v i     v  v  v  
C rnd-1_family-        352 TT-GACATGGCGGCAATCTTCTCGTCNACTTC-TCGTAGAACTCTGCCTT 305

  scaffold38|si     536752 CCTTGCAGAAAGGGCTGTGTCTTCCTCTTCCTCCGTTGGGAGCTCCTGAG 536801
                              v    v       v                v      v         
C rnd-1_family-        304 CCTGGCAGCAAGGGCTCTGTCTTCCTCTTCCTCGGTTGGGCGCTCCTGAG 255

  scaffold38|si     536802 AATTAGTGTCTTGCTCATGAGGATCAGGGTCTTCATTTGAGGTACCTTCT 536851
                           i  i            v                       v         
C rnd-1_family-        254 GATCAGTGTCTTGCTCCTGAGGATCAGGGTCTTCATTTGATGTACCTTCT 205

  scaffold38|si     536852 GATACCTCATCGTCTGAGTGGGGGAGAACAAAGTCCTTGTCAGAATGGGA 536901
                                               v  vi          ? i            
C rnd-1_family-        204 GATACCTCATCGTCTGAGTGTGGTGGAACAAAGTCNTCGTCAGAATGGGA 155

  scaffold38|si     536902 GCCATTCATGA------------------GCTGATCTTCATCTTCAGCTG 536933
                             i   v?   ------------------    i                
C rnd-1_family-        154 GCTATTGNTGAGGANCTCCTCTTCTGGTTGCTGGTCTTCATCTTCAGCTG 105

  scaffold38|si     536934 AAGAGAGATGATCACTCTCCATGGTGAAATACTCCTATTCAGTGAAATAG 536983
                                     ?                 v     vv    i       v 
C rnd-1_family-        104 AAGAGAGATGNTCACTCTCCATGGTGAACTACTCGAATTCGGTGAAATCG 55

  scaffold38|si     536984 AACTGGGGAAAATGCAGATCTTTTTTCACGAGCTCGTGATGGCTGTAATG 537033
                                      v   ? v                                
C rnd-1_family-         54 AACTGGGGAAACTGCNGTTCTTTTTTCACGAGCTCGTGATGGCTGTAATG 5

  scaffold38|si     537034 AG 537035
                             
C rnd-1_family-          4 AG 3

Matrix = 20p43g.matrix
Kimura (with divCpGMod) = 10.97
Transitions / transversions = 1.12 (48/43)
Gap_init rate = 0.01 (5 / 782), avg. gap size = 4.40 (22 / 5)


1929 18.08 0.45 9.05 scaffold38|size597357 537036 537479 (59655) C genome_12_10956#DNA (403) 411 3 m_b1308s001i63 123703

  scaffold38|si     537036 AGCCACGGGGCCTGCAAGTT-GCATGTGACTGCAAGATTGCGCTCGCAAG 537084
                                  vi  i     v  - i i        v v v            
C genome_12_109        411 AGCCACGCAGCTTGCAATTTTGTACGTGACTGCCACAGTGCGCTCGCAAG 362

  scaffold38|si     537085 CTCGCTCTGCTGGTAATGGCTGTGGCAGTGCGAGCAAACTTGTGGCAGTG 537134
                                        v                 v        i   iv    
C genome_12_109        361 CTCGCTCTGCTGGAAATGGCTGTGGCAGTGCTAGCAAACTCGTGAGAGTG 312

  scaffold38|si     537135 CGAGATTGCAAACACCTGCATGAGAATGGTGTTCTGGCGCGATTTGTGAT 537184
                             v      i         i   v            i i vv  i     
C genome_12_109        311 CGCGATTGCGAACACCTGCGTGATAATGGTGTTCTGACACTCTTCGTGAT 262

  scaffold38|si     537185 GGCTGTGGGAAGTGAAAAATGGCTGTCGAGTGCGAGCGTGATGGCTGTCG 537234
                                  -----------------------------       i  v  i
C genome_12_109        261 GGCTGTG-----------------------------CGTGATGACTCTCA 241

  scaffold38|si     537235 TCAACTCACGGATGTGTGGAGAGAAAAAGCTGTGCAAGTGCATCAAATCT 537284
                                       v     v v -------i i          v i     
C genome_12_109        240 TCAACTCACGGAAGTGTGCATA-------TTATGCAAGTGCAGCGAATCT 198

  scaffold38|si     537285 TAGGCAAACTACTATACCTTAGAAAATTGGTGATAGTAGTTAGCCATACC 537334
                            vv  v  v          i          iii            v    
C genome_12_109        197 TCCGCTAAGTACTATACCTCAGAAAATTGGCAGTAGTAGTTAGCCCTACC 148

  scaffold38|si     537335 TCAGACAAAATTCGTCCCCATTGTGGCATGGA-AAAAGAATTCAACGTAC 537383
                             i  viivv    v     v       iv  -    i  v  v v iv 
C genome_12_109        147 TCGGAAGGTTTTCGGCCCCAATGTGGCACCGACAAAAAAAATCTAGGCCC 98

  scaffold38|si     537384 GGTGCCACGACGGGGAGAAAAATGCCCAGTTCTAGAACTGGGCGATTTTT 537433
                              v  vii            -i           v       v  v    
C genome_12_109         97 GGTTCCCTAACGGGGAGAAAA-CGCCCAGTTCTACAACTGGGAGAATTTT 49

  scaffold38|si     537434 TTGTGCCAGTGCTAGAACTGGGACAGTGCCAGGACGGGGTCCAACA 537479
                            vivv                   i       v      v      
C genome_12_109         48 TGAGCCCAGTGCTAGAACTGGGACGGTGCCAGTACGGGGGCCAACA 3

Matrix = 20p43g.matrix
Kimura (with divCpGMod) = 17.93
Transitions / transversions = 0.74 (31/42)
Gap_init rate = 0.09 (39 / 443), avg. gap size = 1.00 (39 / 39)


226 21.17 14.46 3.26 scaffold38|size597357 537407 537489 (59645) genome_3_16765#DNA 54 145 (135) m_b1308s001i64 123710

  scaffold38|si     537407 GCCCAGTTCTAGAACTGGGCGATTTTT------TTGTGCCA--GTGCTAG 537448
                            i                ii      i------   v v  --    iv 
  genome_3_1676         54 GTCCAGTTCTAGAACTGGATGATTTTCTCCCCATTGGGGCACTGTGCCTG 103

  scaffold38|si     537449 AACTGGGA----CAGTGCCAGGACGGGGTCCAACAAATTTTACTT 537489
                           - i    i----    v    i  v    --i i       i i 
  genome_3_1676        104 -ATTGGGGCACCCAGTTCCAGAACTGGGT--GATAAATTTTGCCT 145

Matrix = 20p43g.matrix
Kimura (with divCpGMod) = 25.85
Transitions / transversions = 2.40 (12/5)
Gap_init rate = 0.07 (6 / 82), avg. gap size = 2.50 (15 / 6)


1465 14.02 1.13 0.75 scaffold38|size597357 539700 539965 (57169) rnd-1_family-330#Unknown 1 267 (248) m_b1308s001i65 123711

  scaffold38|si     539700 GACTGGTTGCAGCCACAGGTACTGTTTTTAGGTTAAGTTCTTATTTT-TA 539748
                              i            i ? i  i?   ??v  i?   ?vi      - v
  rnd-1_family-          1 GACCGGTTGCAGCCACGGNTGCTANTTTNNCGTCNAGTNACTATTTTGTC 50

  scaffold38|si     539749 ACTCTACTTTGCCGAAATAGTAACTAGACCACCAAATTTGCTGGAGCAGC 539798
                             - i    i        i           v    v  i  i  v     
  rnd-1_family-         51 AC-CCACTTCGCCGAAATGGTAACTAGACCCCCAACTTCGCCGGTGCAGC 99

  scaffold38|si     539799 CACTGTAATAATTCAGTCTAGTTGTCAAACAAATTAGTTAACGTAA-TTT 539847
                              v    v     v  i?     i    v   - i  ?       -   
  rnd-1_family-        100 CACGGTAAGAATTCCGTTNAGTTGCCAAAAAAA-TGGTNAACGTAATTTT 148

  scaffold38|si     539848 TTTCTGACTGGTTCCTTTTTAGGGCCAATTTGGTAAACGGTTCCATTTTT 539897
                                   i          ii   i iv      i             i?
  rnd-1_family-        149 TTTCTGACCGGTTCCTTTTCGGGGTCGTTTTGGTGAACGGTTCCATTTCN 198

  scaffold38|si     539898 GTTTTT-GGTCACTAAAAACTTGCTAACTCAGTTTATTGGGGTTAACAGA 539946
                           i     -            i?   ?       ? ?     v  iv     
  rnd-1_family-        199 ATTTTTCGGTCACTAAAAATNTGCNAACTCAGNTNATTGGTGTCTACAGA 248

  scaffold38|si     539947 GATTCAAGTAGAAATTCCT 539965
                                ?    ??       
  rnd-1_family-        249 GATTCNAGTANNAATTCCT 267

Matrix = 20p43g.matrix
Kimura (with divCpGMod) = 13.13
Transitions / transversions = 1.85 (24/13)
Gap_init rate = 0.02 (5 / 265), avg. gap size = 1.00 (5 / 5)


897 10.74 0.00 0.00 scaffold38|size597357 539996 540116 (57018) C rnd-5_family-2075#Unknown (0) 990 870 m_b1308s001i66 123712

  scaffold38|si     539996 TGGATCACTCCTCAAACAATGACCTACTCTTTCCATGCAACGCCATCACG 540045
                                    i       i                 vi       i    i
C rnd-5_family-        990 TGGATCACTTCTCAAACGATGACCTACTCTTTCCAGACAACGCCGTCACA 941

  scaffold38|si     540046 ATGGTTCTGGGATGATGATCTCTGTCATGTTCTGGTGGTTTTTGGTTGAT 540095
                                       i           v i  v i                 v
C rnd-5_family-        940 ATGGTTCTGGGACGATGATCTCTGGCGTGATTTGGTGGTTTTTGGTTGAG 891

  scaffold38|si     540096 ATAATGTGTTCAACAATGCAA 540116
                                         i      
C rnd-5_family-        890 ATAATGTGTTCAACGATGCAA 870

Matrix = 20p43g.matrix
Kimura (with divCpGMod) = 7.39
Transitions / transversions = 2.25 (9/4)
Gap_init rate = 0.00 (0 / 120), avg. gap size = 0.0 (0 / 0)


265 5.88 0.00 0.00 scaffold38|size597357 540178 540211 (56923) C rnd-5_family-2075#Unknown (121) 869 836 m_b1308s001i67 123712

  scaffold38|si     540178 TTGTGTCGTCAAACTCAACGTCTCCCAAAACCAT 540211
                                      v       i              
C rnd-5_family-        869 TTGTGTCGTCACACTCAACATCTCCCAAAACCAT 836

Matrix = 20p43g.matrix
Kimura (with divCpGMod) = 6.13
Transitions / transversions = 1.00 (1/1)
Gap_init rate = 0.00 (0 / 33), avg. gap size = 0.0 (0 / 0)


15 4.54 0.00 4.17 scaffold38|size597357 540226 540250 (56884) (AAC)n#Simple_repeat 1 24 (0) m_b1308s252i2 123713

  scaffold38|si     540226 AACAACAACAACAACCAGCAACAAC 540250
                                         -  i       
  (AAC)n#Simple          1 AACAACAACAACAA-CAACAACAAC 24

Matrix = Unknown
Transitions / transversions = 1.00 (1/0)
Gap_init rate = 0.04 (1 / 24), avg. gap size = 1.00 (1 / 1)


861 9.39 0.00 3.91 scaffold38|size597357 540769 540901 (56233) C rnd-5_family-2075#Unknown (698) 292 165 m_b1308s001i68 123712

  scaffold38|si     540769 GAGTGTATGGCAGGTCAACGGATAAGTTGTTGGATGCAACTCTTTGCACC 540818
                             i  i    - v                 i   i               
C rnd-5_family-        292 GAATGCATGG-ACGTCAACGGATAAGTTGTCGGACGCAACTCTTTGCACC 244

  scaffold38|si     540819 AGTGGAACAATGTTTGCAACCATTGGATGTAACACTAAACCAGAATACAT 540868
                                     i       v     i         v               
C rnd-5_family-        243 AGTGGAACAACGTTTGCATCCATTAGATGTAACAATAAACCAGAATACAT 194

  scaffold38|si     540869 TGAGGCATCACAAGGAAAAAAACAAAATCACAA 540901
                             i     ? ----  ?       i   v    
C rnd-5_family-        193 TGGGGCATNA----GANAAAAACAGAATAACAA 165

Matrix = 20p43g.matrix
Kimura (with divCpGMod) = 7.80
Transitions / transversions = 2.00 (8/4)
Gap_init rate = 0.04 (5 / 132), avg. gap size = 1.00 (5 / 5)

345 4.08 0.00 2.04 scaffold38|size597357 540897 540946 (56188) C rnd-5_family-2075#Unknown (865) 125 77 m_b1308s001i69 123712

  scaffold38|si     540897 CACAAATGCTTGCCTGATATTACAAAAATGATTAATTGAATGTACAATCT 540946
                             i                   -                  v      ? 
C rnd-5_family-        125 CATAAATGCTTGCCTGATATTA-AAAAATGATTAATTGAATTTACAATNT 77

Matrix = 20p43g.matrix
Kimura (with divCpGMod) = 4.29
Transitions / transversions = 1.00 (1/1)
Gap_init rate = 0.02 (1 / 49), avg. gap size = 1.00 (1 / 1)


834 12.88 0.75 0.75 scaffold38|size597357 540940 541072 (56062) C rnd-5_family-2075#Unknown (822) 168 36 m_b1308s001i70 123714

  scaffold38|si     540940 ACAAT-CTATTTGTAAAGAGAGAGAAGCAGGTGCATTTTCATGTTATGAA 540988
                                -  i    i  v      i    v? v           i-  i  
C rnd-5_family-        168 ACAATTCTGTTTGCAACGAGAGAAAAGCCNGGGCATTTTCATGC-ATAAA 120

  scaffold38|si     540989 TGCTTGTTTGATATTAAAAAATGATTAATTCAATTTATAATTTTAGCCAG 541038
                                 ii                      v      i   ?   v    
C rnd-5_family-        119 TGCTTGCCTGATATTAAAAAATGATTAATTGAATTTACAATNTTACCCAG 70

  scaffold38|si     541039 TGAGACTGCAGCTGTGAGTAGCATCTGTTTGGCT 541072
                             v i               i          v  
C rnd-5_family-         69 TGCGGCTGCAGCTGTGAGTAACATCTGTTTGCCT 36

Matrix = 20p43g.matrix
Kimura (with divCpGMod) = 14.49
Transitions / transversions = 1.43 (10/7)
Gap_init rate = 0.02 (2 / 132), avg. gap size = 1.00 (2 / 2)


1405 16.80 0.75 1.52 scaffold38|size597357 541098 541363 (55771) C rnd-1_family-355#Unknown (11) 264 1 m_b1308s001i71 123715

  scaffold38|si     541098 CTAGTAGTTTTAAACTCATCATAGATCAAAATGAGGGATCATGTAGCATT 541147
                            i    v  vi    v        i           ?  ?       v  
C rnd-1_family-        264 CCAGTATTTACAAACACATCATAGGTCAAAATGAGGNATNATGTAGCTTT 215

  scaffold38|si     541148 CAAGCAGCTCATGCTGGCTCTTTTTTACCAAAACCCAAGGCTCCATGTAG 541197
                             v i     i    i        v-                   i  i 
C rnd-1_family-        214 CACGTAGCTCGTGCTAGCTCTTTTG-ACCAAAACCCAAGGCTCCACGTGG 166

  scaffold38|si     541198 AAGCATGGTT-GACTATTTATAGTAATTGTGAGTTTTTCAAACAGTGAAA 541246
                                     -       --   i  ii         vvv   v      
C rnd-1_family-        165 AAGCATGGTTTGACTATT--TAGCAACCGTGAGTTTTGGCAACTGTGAAA 118

  scaffold38|si     541247 AATGATGACAGTGGATGCACGGCTTTGATTGGTAGCCATAATTTTGGTAA 541296
                                    v    v     viv-     i   ?? i ?  i ?   i  
C rnd-1_family-        117 AATGATGACCGTGGCTGCACTAA-TTGATCGGTNNCTANAACTNTGGCAA 69

  scaffold38|si     541297 TCATATACTCCAAATGTCACC-AAAAAATGGTAATCAAGAATAGAGCAGC 541345
                           i i        i vv      -       i i  i i    v v      
C rnd-1_family-         68 CCGTATACTCCGACGGTCACCAAAAAAATAGCAACCGAGAAAATAGCAGC 19

  scaffold38|si     541346 CATGGCTGCAACCCATCT 541363
                            i           vi   
C rnd-1_family-         18 CGTGGCTGCAACCAGTCT 1

Matrix = 20p43g.matrix
Kimura (with divCpGMod) = 16.01
Transitions / transversions = 1.32 (25/19)
Gap_init rate = 0.02 (6 / 265), avg. gap size = 1.00 (6 / 6)


432 27.81 3.97 0.00 scaffold38|size597357 543165 543315 (53819) C genome_11_20665#DNA (26) 1278 1122 m_b1309s001i2 123716

  scaffold38|si     543165 CCTATTTTTTATTTTC---TCTTTTCTTTTGCTATC-TCTCTCAATTATC 543210
                                  ii     i --- i   i v   v iv  -   vv     v  
C genome_11_206       1278 CCTATTTCCTATTTCCATTTTTTTCCGTTTTCCCTCATCTAGCAATTTTC 1229

  scaffold38|si     543211 TAAACACAACCAAGATGTTTCTAAAAC-ATTTCTAAAGTGAGTCCCTCAA 543259
                                vii i v  i i        v -         vi        ii 
C genome_11_206       1228 TAAACTTGATCTAGGTATTTCTAAATCGATTTCTAAATCGAGTCCCTTGA 1179

  scaffold38|si     543260 GATGGGGCACAGACCTTGGTAGAGGGGACTGAAC-ACTTCTATCCTGACA 543308
                             i    iv vv   iivvivv v          - i         ivii
C genome_11_206       1178 GACGGGGTCCCTACCCCCTCCCACGGGACTGAACGATTTCTATCCTATTG 1129

  scaffold38|si     543309 TCCTATT 543315
                                  
C genome_11_206       1128 TCCTATT 1122

Matrix = 20p43g.matrix
Kimura (with divCpGMod) = 33.34
Transitions / transversions = 1.21 (23/19)
Gap_init rate = 0.03 (4 / 150), avg. gap size = 1.50 (6 / 4)


253 31.50 1.54 2.33 scaffold38|size597357 543210 543339 (53795) C rnd-5_family-222#Unknown (120) 405 277 m_b1309s001i3 123717

  scaffold38|si     543210 CTAAACACAACCAAGATGTTTCTAAA--ACATTTCTAAAGTGAGTCCCTC 543257
                                 v i i v  v v      i --i i i-     vi       vi
C rnd-5_family-        405 CTAAACTCGATCTAGCTTTTTCTAGATAGCGTC-CTAAATCGAGTCCCAT 357

  scaffold38|si     543258 AAGATGGGGCACAGACCTTGGTAGAGGGGACTGAACACTTCTATCCTGAC 543307
                           ii       iv?v?   iiivivv vi         ?v i   vv iv v
C rnd-5_family-        356 GGGATGGGGTCNTNACCCCATCCCACAGGACTGAACNGTCCTAAACCTAA 307

  scaffold38|si     543308 ATCCTATTGCATTTTGAATGCCCACCTGCCAC 543339
                                   v     -- v v    v i     
C rnd-5_family-        306 ATCCTATTTCATTT--ATTCCCCAACCGCCAC 277

Matrix = 20p43g.matrix
Kimura (with divCpGMod) = 37.38
Transitions / transversions = 0.90 (19/21)
Gap_init rate = 0.03 (4 / 129), avg. gap size = 1.25 (5 / 4)


444 26.89 2.40 7.04 scaffold38|size597357 544291 544498 (52636) rnd-1_family-354#Unknown 252 450 (108) m_b1309s001i4 123718

  scaffold38|si     544291 TACATCAATCTACAGATTGGGGCATGAGAATGGTGTAGGTCCTCATTCCC 544340
                            i i?     ?i i  v     v   v  ii?  ?i  -  ?        
  rnd-1_family-        252 TGCGNCAATCNGCGGAGTGGGGAATGCGAGCNGTNCAG-TCNTCATTCCC 300

  scaffold38|si     544341 CAGAATTTAGCACGAATAACACCATGATCTTTAAAAAGTATGTAGAAAGG 544390
                               v -------   vi    v?    ? vii ii  ?   v   i   
  rnd-1_family-        301 CAGACT-------GAAGGACACANTGATNTACGAGGAGNATGGAGAGAGG 343

  scaffold38|si     544391 AGGCTAATATT-GTTTGTTTCATTTATTTATTCAAT----GGTTGAGGCT 544435
                             iv v i   - v   i  ?v  i ii i     i---- i iiv v  
  rnd-1_family-        344 AGAATCACATTTGATTGCTTNTTTCACCTGTTCAACCTGCGATCACGTCT 393

  scaffold38|si     544436 TTTGAGAATTCATCAGAATCAGATCGCTTTTGTTTGCTTGCCCAGCCTAA 544485
                           vv ?i ?  ?------     i  ?i ??i?  ? i      ? vi  ii
  rnd-1_family-        394 GGTNGGNATN------AATCAAATNACNNCNGTNTACTTGCCNACTCTGG 437

  scaffold38|si     544486 GTGATGATGCAAA 544498
                           ii v         
  rnd-1_family-        438 ACGTTGATGCAAA 450

Matrix = 20p43g.matrix
Kimura (with divCpGMod) = 35.30
Transitions / transversions = 1.89 (34/18)
Gap_init rate = 0.08 (16 / 207), avg. gap size = 1.19 (19 / 16)


47581 8.87 0.24 0.68 scaffold38|size597357 544738 551061 (46073) C scaffold171|size496807_(dbseq-nr_295)_[215868,222163]#LTR/Gypsy (0) 6296 1 m_b1309s001i5 123719

  scaffold38|si     544738 TGACCTAAGCCGTTTGGAGATAAAAA-TACTAAATACCAATTTCGTAGAT 544786
                                              i      -                       
C scaffold171|s       6296 TGACCTAAGCCGTTTGGAGGTAAAAAATACTAAATACCAATTTCGTAGAT 6247

  scaffold38|si     544787 AAAGGTGTTATAGATTTGTTGATGATGGTAATTTGTGAGCTTATCATTTA 544836
                                                                             
C scaffold171|s       6246 AAAGGTGTTATAGATTTGTTGATGATGGTAATTTGTGAGCTTATCATTTA 6197

  scaffold38|si     544837 GTGATTACAATGAACAAATGAGAATGGGATGTCAATGCTATCCCAACAAA 544886
                              v      v           i             i v        i  
C scaffold171|s       6196 GTGTTTACAAAGAACAAATGAGGATGGGATGTCAATACAATCCCAACGAA 6147

  scaffold38|si     544887 ACAATGTGATTCTGTGTAGGTTTCTACACATCTCTGGTATGTTTATACCC 544936
                            i   i                        vi             i    
C scaffold171|s       6146 ATAATATGATTCTGTGTAGGTTTCTACACAGTTCTGGTATGTTTACACCC 6097

  scaffold38|si     544937 TTCTCATGAGGGTGTTCTGACAGAGTGTTCTCTTGTTGTTTAGATCCAAA 544986
                           vvvvv iiv  i           vi     i  i  i iv       i  
C scaffold171|s       6096 AGGGAACATGGATGTTCTGACAGCATGTTCCCTCGTCGCATAGATCCGAA 6047

  scaffold38|si     544987 GATATGGATCTTTGTCCTTGTCGGGACCTCTCATCACTTGGAAGGTCAGG 545036
                                   i   iiv   -  ii          i       i        
C scaffold171|s       6046 GATATGGACCTTCAACCT-GTTAGGACCTCTCACCACTTGGGAGGTCAGG 5998

  scaffold38|si     545037 ATGATCCCTCACTTGGGAGTTTTTCGAATTAGTCCATATTGGTACTAATA 545086
                                    i             -                          
C scaffold171|s       5997 ATGATCCCTTACTTGGGAGTTTT-CGAATTAGTCCATATTGGTACTAATA 5949

  scaffold38|si     545087 AGGGTACCAATAGGGGTACTAATTTAAGGTAGGTTCTTGGCCTATGTCAC 545136
                                 i    ii      v    -                 v       
C scaffold171|s       5948 AGGGTATCAATGAGGGTACAAATT-AAGGTAGGTTCTTGGCCAATGTCAC 5900

  scaffold38|si     545137 TCGCCCCCACGAATGGAGGATCAAGGTGAAAAAAAGAGGGGGGAAAAACC 545186
                                                  i           iii    i       
C scaffold171|s       5899 TCGCCCCCACGAATGGAGGATCAGGGTGAAAAAAAAGAGGGGAAAAAACC 5850

  scaffold38|si     545187 TGTAAAGGAAAAAATTAATCCATGTCTCTTAATGCACAAACTAAAAAGTC 545236
                                         v v             v   i               
C scaffold171|s       5849 TGTAAAGGAAAAAAATTATCCATGTCTCTTTATGTACAAACTAAAAAGTC 5800

  scaffold38|si     545237 TGTGGCTGTGCGCTAAAGTGTAAGTGTT-GCATAAAAGAGGGAGATGACA 545285
                               i     i       i         - ii  i               
C scaffold171|s       5799 TGTGACTGTGTGCTAAAGCGTAAGTGTTTGTGTAGAAGAGGGAGATGACA 5750

  scaffold38|si     545286 CATAAAAAATAAC-TGCTTAATATTGGTTAACTCTGCTGGTTAAAAAAGG 545334
                                        -                 v                  
C scaffold171|s       5749 CATAAAAAATAACATGCTTAATATTGGTTAAGTCTGCTGGTTAAAAAAGG 5700

  scaffold38|si     545335 TGTGACTCTTCTGATATTCAATCGTTCATAGTTAGTACGGCGTTGA-CCC 545383
                                             i         v v  v    v       -   
C scaffold171|s       5699 TGTGACTCTTCTGATATTTAATCGTTCAGATTTTGTACCGCGTTGAACCC 5650

  scaffold38|si     545384 TGATAGTCCCATTCGTATGAATAGTTGTGATAGTCCAAGGATCACTTTCA 545433
                                         i         i                         
C scaffold171|s       5649 TGATAGTCCCATTCATATGAATAGCTGTGATAGTCCAAGGATCACTTTCA 5600

  scaffold38|si     545434 TACCAACTTTCTGATTTGCGGAGGATACCATCTTTTCTAAGAAGTACTTG 545483
                               i   i     i    i v                            
C scaffold171|s       5599 TACCGACTCTCTGACTTGCAGTGGATACCATCTTTTCTAAGAAGTACTTG 5550

  scaffold38|si     545484 ATCACCAACCTTA--ATCCCAATCATGGCGTGAGCGATTTTCCCGCATCG 545531
                                    i   --                            i      
C scaffold171|s       5549 ATCACCAACTTTATAATCCCAATCATGGCGTGAGCGATTTTCCTGCATCG 5500

  scaffold38|si     545532 TGTTTTGGTCTGTTTGGTGCTGCCTATGTTCTCCTATTTTATTCCAGCCA 545581
                               vv    v        i                           i  
C scaffold171|s       5499 TGTTGAGGTCAGTTTGGTGTTGCCTATGTTCTCCTATTTTATTCCAGTCA 5450

  scaffold38|si     545582 GCAAGGAAGGGAACGTCGAACAACATGTCCCTGCCAAAAATTGCTGCACC 545631
                                           v                                 
C scaffold171|s       5449 GCAAGGAAGGGAACGTAGAACAACATGTCCCTGCCAAAAATTGCTGCACC 5400

  scaffold38|si     545632 TGGGGATGCTTTTAGTACTGTATGGTAAGTTGAGCGAATGG-CCCATGCT 545680
                                 v                                  -        
C scaffold171|s       5399 TGGGGAGGCTTTTAGTACTGTATGGTAAGTTGAGCGAATGGTCCCATGCT 5350

  scaffold38|si     545681 GTGTTGGTTAGGAACTCATCTATGTCACTGGCTACTACTGTATTGGCCAT 545730
                            ii   i        v            i     v               
C scaffold171|s       5349 GCATTGATTAGGAACGCATCTATGTCACCGGCTAATACTGTATTGGCCAT 5300

  scaffold38|si     545731 ATCTAGTTC-GAGGTGCGGAGCATTGCAGTAATTACTTGATGCACCCGCT 545779
                           i        - vi                                     
C scaffold171|s       5299 GTCTAGTTCAGTAGTGCGGAGCATTGCAGTAATTACTTGATGCACCCGCT 5250

  scaffold38|si     545780 CCAGTATAGCATTCGCTTGTGGGTACTTGACACTGATTGGCTTACGCTTG 545829
                                         i         v          i              
C scaffold171|s       5249 CCAGTATAGCATTCACTTGTGGGTTCTTGACACTGGTTGGCTTACGCTTG 5200

  scaffold38|si     545830 ATCCCATATGATTCACAAAGGGCTTCGAAGTGAAGTTTGAATTCGCTTCC 545879
                                          v          i                       
C scaffold171|s       5199 ATCCCATATGATTCAGAAAGGGCTTCAAAGTGAAGTTTGAATTCGCTTCC 5150

  scaffold38|si     545880 ATTGTCATAAATAATGTATTGACAACGTGGATAACGGCTAAACCAGGTCT 545929
                                                                        i    
C scaffold171|s       5149 ATTGTCATAAATAATGTATTGACAACGTGGATAACGGCTAAACCAAGTCT 5100

  scaffold38|si     545930 TATTCACTAAATTACTTATCATTGCAGATGACTTGTCAAAGTATCGTAAT 545979
                                                          i            v     
C scaffold171|s       5099 TATTCACTAAATTACTTATCATTGCAGATGATTTGTCAAAGTATGGTAAT 5050

  scaffold38|si     545980 TTAGGTGTGTTATGAGTCTTAGTGCCCTTTTGCCCCTTAGTATCCGTGGG 546029
                             v  vv  v                         i              
C scaffold171|s       5049 TTTGGATTGGTATGAGTCTTAGTGCCCTTTTGCCCTTTAGTATCCGTGGG 5000

  scaffold38|si     546030 AGTAACCGCATCTGTGGTTACCGGCAGTTCCACTATTTCAAACCAACTAA 546079
                                                         i    i             i
C scaffold171|s       4999 AGTAACCGCATCTGTGGTTACCGGCAGTTCTACTACTTCAAACCAACTAG 4950

  scaffold38|si     546080 AAGCTGGATCGATCATAGTAAGACACATAAAGTCAATTTCTGTCCCATCC 546129
                                    i                       i               i
C scaffold171|s       4949 AAGCTGGATTGATCATAGTAAGACACATAAAGTTAATTTCTGTCCCATCT 4900

  scaffold38|si     546130 TTACCTTTGAGGGTGTATGGTCCAATGAGGTCCACACACAATGCCTCCCA 546179
                                                     i           ii v        
C scaffold171|s       4899 TTACCTTTGAGGGTGTATGGTCCAATAAGGTCCACACATGAGGCCTCCCA 4850

  scaffold38|si     546180 AGGGTTTGTGATGACAAGCTTAGCAGGGCGTTTCCCATACTTGTGCTTGT 546229
                                                       v       i             
C scaffold171|s       4849 AGGGTTTGTGATGACAAGCTTAGCAGGGAGTTTCCCGTACTTGTGCTTGT 4800

  scaffold38|si     546230 GTTGTTTGTTGACGTGACATATACGACAGTTTTTGACATGTGATTGGATA 546279
                             ii         v          i                         
C scaffold171|s       4799 GTCATTTGTTGACTTGACATATACAACAGTTTTTGACATGTGATTGGATA 4750

  scaffold38|si     546280 GTACTTCGCATACCTTTCCAATACATCGCGGCGTGCAATGTCTCTTCAAG 546329
                               i  i                  i           i       i   
C scaffold171|s       4749 GTACCTCACATACCTTTCCAATACATTGCGGCGTGCAACGTCTCTTTAAG 4700

  scaffold38|si     546330 ACGTGTGTGTCCAGGATGCTGCAAGTAGTGGTGATACCAGCTAACTGCTT 546379
                               v      i                                     i
C scaffold171|s       4699 ACGTCTGTGTCTAGGATGCTGCAAGTAGTGGTGATACCAGCTAACTGCTC 4650

  scaffold38|si     546380 GATTTTGAAGTGCTTTGGGGATGACCATCCTGCCATCTTTACATAACAAA 546429
                           i                              i     i            
C scaffold171|s       4649 AATTTTGAAGTGCTTTGGGGATGACCATCCTACCATCCTTACATAACAAA 4600

  scaffold38|si     546430 TGTGTATCCTCCACCAATTGAGTGGAATACTTGTCATGTCTACTAAGCTT 546479
                                         i                            v      
C scaffold171|s       4599 TGTGTATCCTCCACTAATTGAGTGGAATACTTGTCATGTCTACGAAGCTT 4550

  scaffold38|si     546480 CTCCAAAGTTGCATCTGTTGTCTGGGCTTGTGCAATTTCCTTCACTGTTA 546529
                             v               i                  i            
C scaffold171|s       4549 CTGCAAAGTTGCATCTGTCGTCTGGGCTTGTGCAATTCCCTTCACTGTTA 4500

  scaffold38|si     546530 ATGGGTAAATTACATCTTCGTTGCTGCGATTAGCAAACACCAGATTAATA 546579
                                                i     i          i           
C scaffold171|s       4499 ATGGGTAAATTACATCTTCGTCGCTGCAATTAGCAAACGCCAGATTAATA 4450

  scaffold38|si     546580 CTTTCTTGGTGGTAAGAAGTCCTGTTAGCACTTGATGCATGTTCAGTGTA 546629
                                        v      v    i            i  i        
C scaffold171|s       4449 CTTTCTTGGTGGTCAGAAGTGCTGTCAGCACTTGATGCGTGCTCAGTGTA 4400

  scaffold38|si     546630 GTGACACCAGCATTTCGTGAACGTCATCAAATTGGCGTTGTCATCTTGGG 546679
                                          i            v                     
C scaffold171|s       4399 GTGACACCAGCATTTTGTGAACGTCATCCAATTGGCGTTGTCATCTTGGG 4350

  scaffold38|si     546680 TTGGACCGGAGTCTAACGTAGAGATGGCATCAGCAACAGTGTTATGGATG 546729
                                        i  ivv                  v            
C scaffold171|s       4349 TTGGACCGGAGTCCAATCGAGAGATGGCATCAGCAACCGTGTTATGGATG 4300

  scaffold38|si     546730 CCTTTGATGTGCACAATTTCGGGACCATACTCTTCAAGTAATAATCTCCA 546779
                                v                                            
C scaffold171|s       4299 CCTTTTATGTGCACAATTTCGGGACCATACTCTTCAAGTAATAATCTCCA 4250

  scaffold38|si     546780 CCGATAGACTCAGTCAGAGGTTAATCCAAGGGCATCTTGGATTAAGTTCT 546829
                           v i        i            ---                       
C scaffold171|s       4249 GCAATAGACTCGGTCAGAGGTTAA---AAGGGCATCTTGGATTAAGTTCT 4203

  scaffold38|si     546830 TATGGTCTGTATAGACCTTTATTTGTTGTCCCCACAGTATGCCTTTGAAC 546879
                                                                             
C scaffold171|s       4202 TATGGTCTGTATAGACCTTTATTTGTTGTCCCCACAGTATGCCTTTGAAC 4153

  scaffold38|si     546880 TCTTTAAGTGTCTCCACGATGGCCAGTAGTTCAATTTCGGTCACACTGTA 546929
                             i              v v        i  v                  
C scaffold171|s       4152 TCCTTAAGTGTCTCCACTAGGGCCAGTAATTAAATTTCGGTCACACTGTA 4103

  scaffold38|si     546930 TTTTTGTTGCGTCACAGACAGTTTTCTGCTGAAGAATGCGAGGGGCCTAT 546979
                           i                         ii       vi        -    
C scaffold171|s       4102 CTTTTGTTGCGTCACAGACAGTTTTCCACTGAAGATCGCGAGGGG-CTAT 4054

  scaffold38|si     546980 TACCTTGAGTAATCACTGAACCAAGTTGCTTAGACAAGGCATCAGTGAAT 547029
                               i                       i      iv          v  
C scaffold171|s       4053 TACCCTGAGTAATCACTGAACCAAGTTGTTTAGACGCGGCATCAGTGTAT 4004

  scaffold38|si     547030 ATTTCAAATTCCTTTGAAAAATCAGGGTAGGATAAAACTACATCTTAAGC 547079
                                       v     v    i  i    v   i          v   
C scaffold171|s       4003 ATTTCAAATTCCATTGAATAATCGGGATAGGCTAAGACTACATCTTTAGC 3954

  scaffold38|si     547080 GATAGCAGCTTTTACGTTATCAAATGCTATTTGATAAACTTCATCCCAGT 547129
                                                            i iv  i        i 
C scaffold171|s       3953 GATAGCAGCTTTTACGTTATCAAATGCTATTTGGTGTACCTCATCCCAAT 3904

  scaffold38|si     547130 GCCAAGGTCGCTTTTTGGTTTTCTTGGCTTTGGTGACTTTGGTGTGACCA 547179
                           i                                       i  i      
C scaffold171|s       3903 ACCAAGGTCGCTTTTTGGTTTTCTTGGCTTTGGTGACTTTAGTATGACCA 3854

  scaffold38|si     547180 CACTCTCCTACCAATGAGGTGAGTGGGGCAAGCATTTCACTACGTCTTGC 547229
                                              i                              
C scaffold171|s       3853 CACTCTCCTACCAATGAGGCGAGTGGGGCAAGCATTTCACTACGTCTTGC 3804

  scaffold38|si     547230 CCAAAGATCTCTATGGTACTGGACCATGCCCAGGAACCTACGGAGGTCTT 547279
                                   v     i                                   
C scaffold171|s       3803 CCAAAGATATCTATAGTACTGGACCATGCCCAGGAACCTACGGAGGTCTT 3754

  scaffold38|si     547280 TGACTTGTTTTGGCGGTGTGATTGCAAGTATCGCTTGTACTTTGTTTGGC 547329
                                                    i                        
C scaffold171|s       3753 TGACTTGTTTTGGCGGTGTGATTGCGAGTATCGCTTGTACTTTGTTTGGC 3704

  scaffold38|si     547330 TGTGGCTTTATGCCAGTCCTGGTTATTATATATCCCAGATATTCTGTTTC 547379
                                                    v                     i  
C scaffold171|s       3703 TGTGGCTTTATGCCAGTCCTGGTTAATATATATCCCAGATATTCTGTCTC 3654

  scaffold38|si     547380 AACAGCACAAAACTTCGATTTTGAGACATTGACTCTCAAGCCCGCGTCTC 547429
                           v              i       i iii               i      
C scaffold171|s       3653 TACAGCACAAAACTTTGATTTTGGGGTGTTGACTCTCAAGCCCACGTCTC 3604

  scaffold38|si     547430 GCAGTCTGGTAAGTACCAACCTTAAATGATCTAGGTGATCATCCAGACTT 547479
                                                                i            
C scaffold171|s       3603 GCAGTCTGGTAAGTACCAACCTTAAATGATCTAGGTGGTCATCCAGACTT 3554

  scaffold38|si     547480 GCCCTGGTGATGCAAAGCAAATCATCCAGATAAGTTCTCACGAACTCTAA 547529
                                                i              ivi           
C scaffold171|s       3553 GCCCTGGTGATGCAAAGCAAACCATCCAGATAAGTTTGTACGAACTCTAA 3504

  scaffold38|si     547530 GGCAACCATTAGCTCTGACATTTTTGCCTGAAAGATGTCGGGAGAACCTG 547579
                                        v                                    
C scaffold171|s       3503 GGCAACCATTAGCACTGACATTTTTGCCTGAAAGATGTCGGGAGAACCTG 3454

  scaffold38|si     547580 CAATACCCATCGGTAATCTAAGATAAGAGTACTTTCCCCAAGGGAAAATG 547629
                                                    v                        
C scaffold171|s       3453 CAATACCCATCGGTAATCTAAGATATGAGTACTTTCCCCAAGGGAAAATG 3404

  scaffold38|si     547630 ATGGTGCAGATCTTGGATGCATCAGGATCCAATCGTATGGTGTAGTAACC 547679
                                      i             v                        
C scaffold171|s       3403 ATGGTGCAGATTTTGGATGCATCAGTATCCAATCGTATGGTGTAGTAACC 3354

  scaffold38|si     547680 CATGTTTAAATCAAGGGCTGT----AAAGTGAAACCTTCTAACTCTTGCA 547725
                                                ----        v                
C scaffold171|s       3353 CATGTTTAAATCAAGGGCTGTGGCAAAAGTGAATCCTTCTAACTCTTGCA 3304

  scaffold38|si     547726 ACACTGTACTGATTTTGGGTAATGGAAA-GGCTTCCTAACTAGCCGTTTG 547774
                                                       -  i                 i
C scaffold171|s       3303 ACACTGTACTGATTTTGGGTAATGGAAACGGTTTCCTAACTAGCCGTTTA 3254

  scaffold38|si     547775 TTTACTTCCCTAAAATCAGAGATAAAACGTACACTGTTATCTTTTTTTGG 547824
                                                     i      v       -        
C scaffold171|s       3253 TTTACTTCCCTAAAATCAGAGATAAAGCGTACAGTGTTATC-TTTTTTGG 3205

  scaffold38|si     547825 TATTATTAATGTGGGTGACACCCATTCTGATGTGGGCTGAAACTCTAATA 547874
                                 v            i            ii                
C scaffold171|s       3204 TATTATAAATGTGGGTGACGCCCATTCTGATGCAGGCTGAAACTCTAATA 3155

  scaffold38|si     547875 CCCCCAGTTCACGGAGCCTATTCAATTCTTTGATTATGGTCTCTTTTTGT 547924
                                       i                           i     v   
C scaffold171|s       3154 CCCCCAGTTCACAGAGCCTATTCAATTCTTTGATTATGGTTTCTTTGTGT 3105

  scaffold38|si     547925 ATTTTTGGCACTGGGAATGGTCGGCCATGGTATGGCTTAGCGCCTTCCTT 547974
                             i                          i                    
C scaffold171|s       3104 ATCTTTGGCACTGGGAATGGTCGGCCATGATATGGCTTAGCGCCTTCCTT 3055

  scaffold38|si     547975 TAGTTCTAGGGAGACAGGGTCTGTGTTCCAATCACCTAGTGTTCCATCAA 548024
                           i              i                                  
C scaffold171|s       3054 CAGTTCTAGGGAGACGGGGTCTGTGTTCCAATCACCTAGTGTTCCATCAA 3005

  scaffold38|si     548025 AAAGTTCCTCATATTCTGTGAGTAACTCTAGAAACGTATTTTGGTCTTGG 548074
                                        --                v   v i            
C scaffold171|s       3004 AAAGTTCCTCATA--CTGTGAGTAACTCTAGTAACTTGTTTTGGTCTTGG 2957

  scaffold38|si     548075 AGACTAAGGTGAGTACAGTTGGTGCTAACAACTGATTGGAGGTCTGCTTT 548124
                                                  i                          
C scaffold171|s       2956 AGACTAAGGTGAGTACAGTTGGTACTAACAACTGATTGGAGGTCTGCTTT 2907

  scaffold38|si     548125 TTCATATTTAGCATCTATGATATGAACTACTCTCTGAGTCGCCTCTTGCA 548174
                                            v      i  i              i       
C scaffold171|s       2906 TTCATATTTAGCATCTAGGATATGGACCACTCTCTGAGTCGCTTCTTGCA 2857

  scaffold38|si     548175 TACTACTGGGTTCATGTGCTTAGCTGTTATTCACAGCCCAAGCTTTTTCC 548224
                                              iv       i           i         
C scaffold171|s       2856 TACTACTGGGTTCATGTGCCAAGCTGTTGTTCACAGCCCAGGCTTTTTCC 2807

  scaffold38|si     548225 ATTTTTGACTTAGTCAGACTAC-GATGTCCCTCATTGGCAAAATGGCGTC 548273
                              v                  -                      i    
C scaffold171|s       2806 ATTGTTGACTTAGTCAGACTACTGATGTCCCTCATTGGCAAAATGACGTC 2757

  scaffold38|si     548274 ATAAATTGTTATCTCTTTTGTTCGAAAATCTAGAACAATTCCTAACTCTT 548323
                             v                   i                           
C scaffold171|s       2756 ATCAATTGTTATCTCTTTTGTTTGAAAATCTAGAACAATTCCTAACTCTT 2707

  scaffold38|si     548324 TCATGCTATTACAACCAAGAATGAGGTCATACATTGGCTTAGTCATCTTT 548373
                                v              v        -          i        i
C scaffold171|s       2706 TCATGGTATTACAACCAAGATTGAGGTCA-ACATTGGCTTGGTCATCTTC 2658

  scaffold38|si     548374 CTCTTATTATACTCAACAATGTCTGGTGTTACCAGATACTCCTTGCTGTT 548423
                           i      i   i  v    i                              
C scaffold171|s       2657 TTCTTATCATATTCCACAACGTCTGGTGTTACCAGATACTCCTTGCTGTT 2608

  scaffold38|si     548424 TGAGTAGTCAAAAAATTTGAGATTGACTTCACTCCTTCCCTTGGTTAGGA 548473
                           v  i  i v     --ivi  i  i  i  i        i  v       
C scaffold171|s       2607 GGAATAATAAAAAA--CGAAGGTTAACCTCGCTCCTTCCTTTTGTTAGGA 2560

  scaffold38|si     548474 AGTCCCCATTCAACGTGTGCCAAGAGGTTGGCACCTGCCTAGTCAAGTAG 548523
                                 i    i    i      i iv               v       
C scaffold171|s       2559 AGTCCCTATTCGACGTATGCCAAAAATTTGGCACCTGCCTAGGCAAGTAG 2510

  scaffold38|si     548524 GGGAAATGCATGGATGTTCCTTTTTCATGGAACATCAAGTCTCCACCAGA 548573
                                               i                    v   i    
C scaffold171|s       2509 GGGAAATGCATGGATGTTCCCTTTTCATGGAACATCAAGTCACCATCAGA 2460

  scaffold38|si     548574 CCCACTGTCAAGTAGGACCTTGAGGACTTTGTTACTAGTGCAACTTCTCC 548623
                           i     i v                                    ii   
C scaffold171|s       2459 TCCACTATGAAGTAGGACCTTGAGGACTTTGTTACTAGTGCAACTCTTCC 2410

  scaffold38|si     548624 CAGAGTGTTCGTGTGTCTGGTGAGATTGATTTTCAGTTACTAACTGATAC 548673
                                        iv    vv  ii             i    vvv  i 
C scaffold171|s       2409 CAGAGTGTTCGTGCTTCTGTGGAAGTTGATTTTCAGTTGCTAAGGTATGC 2360

  scaffold38|si     548674 CTTGCTTTGGCAACTGCAGCAGTGACCCTTCCTTCTGTTTGACTTGTGGA 548723
                            v         v   i   iv     i     v            v  i 
C scaffold171|s       2359 CATGCTTTGGCTACTACAGTTGTGACTCTTCCGTCTGTTTGACTTTTGAA 2310

  scaffold38|si     548724 GGAAGTGGTCGCACTATTGAGAAAGGCACCCAACAGTTCAGGGTCCAACA 548773
                                  v  i                    i       i     ii  i
C scaffold171|s       2309 GGAAGTGTTCACACTATTGAGAAAGGCACCCGACAGTTCGGGGTCTGACG 2260

  scaffold38|si     548774 GTTCGGCAGTTATCTCACTCTTTGTATTACTTTCGTTTTTTTGCGGCAAG 548823
                           i       i            v   i  -    iv v      iv     
C scaffold171|s       2259 ATTCGGCAATTATCTCACTCTGTGTGTT-CTTTTTTATTTTTGTTGCAAG 2211

  scaffold38|si     548824 ATTTTTTTGATCTTGCATTAACATGGTATCATTAATAATTCAATTATTTA 548873
                                           v i v i       i v  i     i        
C scaffold171|s       2210 ATTTTTTTGATCTTGCTTCATCGTGGTATCGTAAACAATTCGATTATTTA 2161

  scaffold38|si     548874 AATTCAAATTATCCGATGTCTTATTAAGATTTTTTAAATCTTGTGTAAGT 548923
                             viii   vv ii i i            v    i      v i   vi
C scaffold171|s       2160 AAACTGAATGTTTTGGTATCTTATTAAGATGTTTTGAATCTTTTATAATC 2111

  scaffold38|si     548924 TTGGAGTTTAAATTATTATTCAAATTACTTATTGAATACGTACTATCAAT 548973
                             v ---   i                v vv         vii  viii 
C scaffold171|s       2110 TTTG---TTAGATTATTATTCAAATTAATGTTTGAATACGAGTTAATGGT 2064

  scaffold38|si     548974 AGTTTTACTCGGACTGGGGTAAGTATTACTTGGTTGTTTATTACTTTTTA 549023
                                                   i v     v                 
C scaffold171|s       2063 AGTTTTACTCGGACTGGGGTAAGTGTAACTTGTTTGTTTATTACTTTTTA 2014

  scaffold38|si     549024 GTTTCTTACAACTCCTAGTTAATTCCCCAGTACTACCGCACCCATCCTTT 549073
                                       viv  v  i  i              i        i  
C scaffold171|s       2013 GTTTCTTACAACATGTACTTGATCCCCCAGTACTACCGTACCCATCCCTT 1964

  scaffold38|si     549074 GAGGACGAGTCGGAGTCATCGCTGTCACTTTCGTGATGGCGCTTGCGTTT 549123
                           v                               v   i             
C scaffold171|s       1963 CAGGACGAGTCGGAGTCATCGCTGTCACTTTCTTGACGGCGCTTGCGTTT 1914

  scaffold38|si     549124 CTTCTGCGAACGCTTGAGTTTCTTGTTAGATTTTTCAAGTTTCTCAATTT 549173
                                                         i  i              i 
C scaffold171|s       1913 CTTCTGCGAACGCTTGAGTTTCTTGTTAGACTTCTCAAGTTTCTCAATCT 1864

  scaffold38|si     549174 TTGCAGATAGCTGCGCATAGGCACTATTGTTGCAACGAGAAGCCTCAGGA 549223
                                  i                     v   i i      i   v   
C scaffold171|s       1863 TTGCAGACAGCTGCGCATAGGCACTATTGGTGCGATGAGAAGTCTCCGGA 1814

  scaffold38|si     549224 CCACGCGAAGGTCCACAGGGCTTTCTTCCTGCAAAGTCCTTTTTAAAGGA 549273
                                           i                           i     
C scaffold171|s       1813 CCACGCGAAGGTCCACGGGGCTTTCTTCCTGCAAAGTCCTTTTTGAAGGA 1764

  scaffold38|si     549274 ACCGTCCTTCGCATACTTGCGGCAATCATGCGCGTTGTGGGTTGTGTGCA 549323
                              i      v             v  v    ii  i    ---------
C scaffold171|s       1763 ACCATCCTTCTCATACTTGCGGCACTCCTGCGTATTATGGG--------- 1723

  scaffold38|si     549324 CGCCCCCATGCTTCTTGCACAAAATGAAGTGCTTCGCACTTGTGGTACGC 549373
                           --------------            v    i  i   v           
C scaffold171|s       1722 --------------TTGCACAAAATGCAGTGTTTTGCAATTGTGGTACGC 1687

  scaffold38|si     549374 TTACGTGGGATTCGATCCTTAAACATAACCATCTTCTGCTTGGAGGAGTC 549423
                                                  ii        i i v            
C scaffold171|s       1686 TTACGTGGGATTCGATCCTTAAATGTAACCATCCTTTTCTTGGAGGAGTC 1637

  scaffold38|si     549424 ACTGGACTTCGAAGAATTTTTAGGCCCATCACGATCCTTGTCGGTTGGAT 549473
                             i        vi   ii                                
C scaffold171|s       1636 ACCGGACTTCGCGGAACCTTTAGGCCCATCACGATCCTTGTCGGTTGGAT 1587

  scaffold38|si     549474 AGGCCTTCTCAATACGTTTGAGTGCTTCTAGGAGCTTCCGACTGCTCTGG 549523
                                     v    i  i     v      i       i vii  i   
C scaffold171|s       1586 AGGCCTTCTCTATACATTCGAGTGATTCTAGAAGCTTCCAAACACTTTGG 1537

  scaffold38|si     549524 GGTACCGATGCCCCACTGAGTTTGTATTGGTCTTGCCAATTTCTTGGGAC 549573
                                           vi                                
C scaffold171|s       1536 GGTACCGATGCCCCACAAAGTTTGTATTGGTCTTGCCAATTTCTTGGGAC 1487

  scaffold38|si     549574 CATGCGTAGTATGTGACTCGCTAGGTCCGCGTCATCGAATGGCTTCACCG 549623
                                             i          v      i  i          
C scaffold171|s       1486 CATGCGTAGTATGTGACTTGCTAGGTCCGGGTCATCAAACGGCTTCACCG 1437

  scaffold38|si     549624 CAGTGGTGAGCGTGGTGGCACGGTTGGAGTAGTACAAAGAGGGCAATAAA 549673
                                      v                        i v         ii
C scaffold171|s       1436 CAGTGGTGAGCTTGGTGGCACGGTTGGAGTAGTACAGACAGGGCAATAGG 1387

  scaffold38|si     549674 TCCAAATAGCCATTCAGCTACTGGATGCGGCTGATGAACTGGCGAATCGG 549723
                                i             v                       i   i  
C scaffold171|s       1386 TCCAAGTAGCCATTCAGCTCCTGGATGCGGCTGATGAACTGGCAAATTGG 1337

  scaffold38|si     549724 AACCCTGTTGGGCTTCTTCCACCCGTTACTGATGTAGAAGCGCTGGGTCT 549773
                                    v         v                          i   
C scaffold171|s       1336 AACCCTGTTTGGCTTCTTCAACCCGTTACTGATGTAGAAGCGCTGGATCT 1287

  scaffold38|si     549774 CAGCAGCATCATTACAGAACACGGTCAACAGATGGAAGTTGACGCATTCC 549823
                                  i      ii                      i           
C scaffold171|s       1286 CAGCAGCGTCATTATGGAACACGGTCAACAGATGGAAGCTGACGCATTCC 1237

  scaffold38|si     549824 ATGAATGACCCCAAAGTTTGCTCACGCTTCTTGGGATGTTCTTCTCCATA 549873
                                       v   vi             i            i     
C scaffold171|s       1236 ATGAATGACCCCCAAGACTGCTCACGCTTCTCGGGATGTTCTTCCCCATA 1187

  scaffold38|si     549874 AATATCTGTCCATGGAGAATAGTCAATTTGTTCACTCACGATCTTCTTCC 549923
                                 v            i                            i 
C scaffold171|s       1186 AATATCAGTCCATGGAGAACAGTCAATTTGTTCACTCACGATCTTCTTTC 1137

  scaffold38|si     549924 ATGGGCGCCTCACTTCCTCTGTGAGTAGGTTGGAGTAGAGATTGAACACT 549973
                            v        ii    i  i       v            ii        
C scaffold171|s       1136 AGGGGCGCCTTGCTTCTTCCGTGAGTACGTTGGAGTAGAGGCTGAACACT 1087

  scaffold38|si     549974 TGATTGATGACAGGCTTAACTGCCTTGCCAGCCTTAGTGGCGGCTTCTAG 550023
                             i        i i v    v    i i    i  v     i        
C scaffold171|s       1086 TGGTTGATGACGGACGTAACAGCCTCGTCAGCTTTTGTGGCAGCTTCTAG 1037

  scaffold38|si     550024 GGCCTTTTCGTAAGCTTTTTCTTTGGGTGGATTCTCATCCGATCCCGAGT 550073
                                   i i                v     iv     i         
C scaffold171|s       1036 GGCCTTTTTGCAAGCTTTTTCTTTGGGAGGATTTGCATCCAATCCCGAGT 987

  scaffold38|si     550074 ACTTTTTGAAAGCTTCTTCGGCCTTTGTTACCTTCTTGATGCATTCCTTC 550123
                            vi i        v               i             v      
C scaffold171|s        986 AACTCTTGAAAGCATCTTCGGCCTTTGTTGCCTTCTTGATGCAATCCTTC 937

  scaffold38|si     550124 TGGTCTTTGCAGACCTTATCATATGCCGTGTCAAGGCCCTTCTGCCTCAC 550173
                                i                 v    ii                 i  
C scaffold171|s        936 TGGTCCTTGCAGACCTTATCATAGGCCGCATCAAGGCCCTTCTGCCTTAC 887

  scaffold38|si     550174 GGCATCCAGGGCTACTTGGACATGCATCAGGAATTGCTCGGGAGTGCCGT 550223
                                        i                               i  i 
C scaffold171|s        886 GGCATCCAGGGCTGCTTGGACATGCATCAGGAATTGCTCGGGAGTACCAT 837

  scaffold38|si     550224 GTGACCACACGGACACCCTTAACTCTACCTTGCCAGGCAGGGTGAGCTTC 550273
                                        i     i        i                     
C scaffold171|s        836 GTGACCACACGGATACCCTCAACTCTACTTTGCCAGGCAGGGTGAGCTTC 787

  scaffold38|si     550274 ATGGTGTTGGCCGTAGAGTCTACTGCCAACGCTTTTTGAATCACATCCCT 550323
                             v   i   iv    vi              v i     i         
C scaffold171|s        786 ATTGTGCTGGTGGTAGTATCTACTGCCAACGCGTCTTGAACCACATCCCT 737

  scaffold38|si     550324 TTCGGGTATGTATGGCATGGGCGGCTTATTCCGTCCCAGGTTCCTCTCAC 550373
                              i                       i         i            
C scaffold171|s        736 TTCAGGTATGTATGGCATGGGCGGCTTGTTCCGTCCCGGGTTCCTCTCAC 687

  scaffold38|si     550374 ACTCTTGGCTTTTAAGTCCATCAGGGACTGCCTTAGAGGTGCTCATTCTC 550423
                                                                            i
C scaffold171|s        686 ACTCTTGGCTTTTAAGTCCATCAGGGACTGCCTTAGAGGTGCTCATTCTT 637

  scaffold38|si     550424 GCAAGTGCGTCACCGAGGCGTGTACGTATAAATAGGGCGCTAGAAAAGCT 550473
                            i            v                     v  i  i       
C scaffold171|s        636 GTAAGTGCGTCACCTAGGCGTGTACGTATAAATAGGCCGTTAAAAAAGCT 587

  scaffold38|si     550474 CCTTGGGGTACCGCTGACATGCGCGAGATCTTGTGGCTTATGCGACGTAG 550523
                              v              i     i iv   i      v i  i i    
C scaffold171|s        586 CCTAGGGGTACCGCTGACGTGCGCAAATTCTCGTGGCTGACGCAATGTAG 537

  scaffold38|si     550524 TTGCATTTTGCACACTCTCATATTACGTGGCTGACAAAGGGTCTGCTTAC 550573
                              vi             ii   i   vi        v          i 
C scaffold171|s        536 TTGAGTTTTGCACACTCTTGTATCACGGAGCTGACAACGGGTCTGCTTGC 487

  scaffold38|si     550574 GCAACGGAGCACGAATGACGGAGTGGAGGGCA-AAACTTTTTCGGTGGCT 550622
                               i       i i    i          v -   v             
C scaffold171|s        486 GCAATGGAGCACAAGTGACAGAGTGGAGGGAATAAAGTTTTTCGGTGGCT 437

  scaffold38|si     550623 TTCACGCGAGAAGGTCGCGGAAACTGCTATCTATAGATAGTGACCTAAGC 550672
                                 i                 v                         
C scaffold171|s        436 TTCACGTGAGAAGGTCGCGGAAACGGCTATCTATAGATAGTGACCTAAGC 387

  scaffold38|si     550673 CGTTTGGAGATAAAAAATACTAAATACCAATTTCGTAGATAAAGGTGTTA 550722
                                    i                                        
C scaffold171|s        386 CGTTTGGAGGTAAAAAATACTAAATACCAATTTCGTAGATAAAGGTGTTA 337

  scaffold38|si     550723 TAGATTTGTTGATGATGGTAATTTGTGAGCTTATCATTTAGTGATTACAA 550772
                                                          i           v      
C scaffold171|s        336 TAGATTTGTTGATGATGGTAATTTGTGAGCTCATCATTTAGTGTTTACAA 287

  scaffold38|si     550773 TGAACAAACGAGGATGGGATGTCAATGCAATCCCAGCAAAACAATGTGAT 550822
                           v       i                 i        i i   i   i    
C scaffold171|s        286 AGAACAAATGAGGATGGGATGTCAATACAATCCCAACGAAATAATATGAT 237

  scaffold38|si     550823 TCTGTGTAGGTTTCTACACATCTCTGGTATGTTTATACCCTTCTCATGAG 550872
                                               vi             i    vvvvv iiv 
C scaffold171|s        236 TCTGTGTAGGTTTCTACACAGTTCTGGTATGTTTACACCCAGGGAACATG 187

  scaffold38|si     550873 GGTGTTCTGACAGAGTGTTCTCTTGTCGTTTAGATCCAAAGATATAGATC 550922
                            i           vi     i  i    iv       i       i  i 
C scaffold171|s        186 GATGTTCTGACAGCATGTTCCCTCGTCGCATAGATCCGAAGATATGGACC 137

  scaffold38|si     550923 TTTATCCTTGTCAGGACCTCTCATCACTTGGGAGGTCAGGATGATCCCTC 550972
                             i v  -   i           i                         i
C scaffold171|s        136 TTCAACC-TGTTAGGACCTCTCACCACTTGGGAGGTCAGGATGATCCCTT 88

  scaffold38|si     550973 ACTTGGGAGTTTTTCGAATTAGTCCATATTGGTACTAATAAGGGTACCAA 551022
                                    -                                        
C scaffold171|s         87 ACTTGGGAG-TTTTCGAATTAGTCCATATTGGTACTAATAAGGGTACCAA 39

  scaffold38|si     551023 TAAGGGTACTAATTTAAGGTAGGGTCTTGGCCTATGTCA 551061
                            i       -  v          v               
C scaffold171|s         38 TGAGGGTAC-AAATTAAGGTAGGTTCTTGGCCTATGTCA 1

Matrix = 20p43g.matrix
Kimura (with divCpGMod) = 8.68
Transitions / transversions = 1.90 (365/192)
Gap_init rate = 0.01 (54 / 6323), avg. gap size = 1.07 (58 / 54)


1922 12.46 0.69 0.69 scaffold38|size597357 551172 551462 (45672) C scaffold171|size496807_(dbseq-nr_295)_[215868,222163]#LTR/Gypsy (6005) 291 1 m_b1309s001i6 123720

  scaffold38|si     551172 TATAAAAAACAAATGAGGATGG-ATGTCAATGCAATCCCAACAAAACAAT 551220
                             i   i               -        i          i   i   
C scaffold171|s        291 TACAAAGAACAAATGAGGATGGGATGTCAATACAATCCCAACGAAATAAT 242

  scaffold38|si     551221 GTGATTCTGTGTAGGTTTCTACACATCTCTGGTATGTTTATACCCTTCTC 551270
                           i                        vi             i    vvvvv
C scaffold171|s        241 ATGATTCTGTGTAGGTTTCTACACAGTTCTGGTATGTTTACACCCAGGGA 192

  scaffold38|si     551271 ATGAGGGTGTTCTGACAGAGTGTTCTCTTGTTGTTTAGATCCAAAGATAT 551320
                            iiv  i           vi     i  i  i iv       i       
C scaffold171|s        191 ACATGGATGTTCTGACAGCATGTTCCCTCGTCGCATAGATCCGAAGATAT 142

  scaffold38|si     551321 AGATCTTTATCCTTGTCAGGACCTCTCATCACTTGGGAGGTCAGGATGAT 551370
                           i  i   i v   -  i           i                     
C scaffold171|s        141 GGACCTTCAACCT-GTTAGGACCTCTCACCACTTGGGAGGTCAGGATGAT 93

  scaffold38|si     551371 CCCTCACTTGGGAGTTTT-GAATTAGTCCATATTGGTACTAATAAGGGTA 551419
                               i             -                               
C scaffold171|s         92 CCCTTACTTGGGAGTTTTCGAATTAGTCCATATTGGTACTAATAAGGGTA 43

  scaffold38|si     551420 CCAATAAGGGTACTAATTTAAGGTAGGGTCTTGGCCTATGTCA 551462
                                i       -  v          v               
C scaffold171|s         42 CCAATGAGGGTAC-AAATTAAGGTAGGTTCTTGGCCTATGTCA 1

Matrix = 20p43g.matrix
Kimura (with divCpGMod) = 12.25
Transitions / transversions = 2.00 (24/12)
Gap_init rate = 0.01 (4 / 290), avg. gap size = 1.00 (4 / 4)


1929 12.42 0.34 1.03 scaffold38|size597357 551573 551865 (45269) C scaffold171|size496807_(dbseq-nr_295)_[215868,222163]#LTR/Gypsy (6005) 291 1 m_b1309s001i7 123721

  scaffold38|si     551573 TATAAAAAACAAATGAGGATGG-ATGTCAATGCAATCCCAACAAAACAAT 551621
                             i   i               -        i          i   i   
C scaffold171|s        291 TACAAAGAACAAATGAGGATGGGATGTCAATACAATCCCAACGAAATAAT 242

  scaffold38|si     551622 GTGATTCTGTGTAGGTTTCTACACATCTCTGGTATGTTTATACCCTTCTC 551671
                           i                        vi             i    vvvvv
C scaffold171|s        241 ATGATTCTGTGTAGGTTTCTACACAGTTCTGGTATGTTTACACCCAGGGA 192

  scaffold38|si     551672 ATGAGGGTGTTCTGACAGAGTGTTCTCTTGTTGTTTAGATCCAAAGATAT 551721
                            iiv  i           vi     i  i  i iv       i       
C scaffold171|s        191 ACATGGATGTTCTGACAGCATGTTCCCTCGTCGCATAGATCCGAAGATAT 142

  scaffold38|si     551722 AGATCTTTATCCTTGTCAGGACCTCTCATCACTTGGGAGGTCAGGATGAT 551771
                           i  i   i v  -   i           i                     
C scaffold171|s        141 GGACCTTCAACC-TGTTAGGACCTCTCACCACTTGGGAGGTCAGGATGAT 93

  scaffold38|si     551772 CCCTCACTTGGGAGTTTTTCGAATTAGTCCATATTGGTACTAATTAGGGT 551821
                               i         -                             v     
C scaffold171|s         92 CCCTTACTTGGGAG-TTTTCGAATTAGTCCATATTGGTACTAATAAGGGT 44

  scaffold38|si     551822 ACCAATAAGGGTACTAATTTAAGGTAGGTTCTTGGCCTATGTCA 551865
                                 i       -  v                          
C scaffold171|s         43 ACCAATGAGGGTAC-AAATTAAGGTAGGTTCTTGGCCTATGTCA 1

Matrix = 20p43g.matrix
Kimura (with divCpGMod) = 12.21
Transitions / transversions = 2.00 (24/12)
Gap_init rate = 0.01 (4 / 292), avg. gap size = 1.00 (4 / 4)


1940 12.42 0.34 1.03 scaffold38|size597357 551976 552268 (44866) C scaffold171|size496807_(dbseq-nr_295)_[215868,222163]#LTR/Gypsy (6005) 291 1 m_b1309s001i8 123722

  scaffold38|si     551976 TATAAAAAACAAATGAGGATGG-ATGTCAATGCAATCCCAACAAAACAAT 552024
                             i   i               -        i          i   i   
C scaffold171|s        291 TACAAAGAACAAATGAGGATGGGATGTCAATACAATCCCAACGAAATAAT 242

  scaffold38|si     552025 GTGATTCTGTGTAGGTTTCTACACATCTCTGGTATGTTTATACCCTTCTC 552074
                           i                        vi             i    vvvvv
C scaffold171|s        241 ATGATTCTGTGTAGGTTTCTACACAGTTCTGGTATGTTTACACCCAGGGA 192

  scaffold38|si     552075 ATGAGGGTGTTCTGACAGAGTGTTCTCTTGTTGTTTAGATCCAAAGATAT 552124
                            iiv  i           vi     i  i  i iv       i       
C scaffold171|s        191 ACATGGATGTTCTGACAGCATGTTCCCTCGTCGCATAGATCCGAAGATAT 142

  scaffold38|si     552125 AGATCTTTATCCTTGTCAGGACCTCTCATCACTTGGGAGGTCAGGATGAT 552174
                           i  i   i v  -   i           i                     
C scaffold171|s        141 GGACCTTCAACC-TGTTAGGACCTCTCACCACTTGGGAGGTCAGGATGAT 93

  scaffold38|si     552175 CCCTCACTTGGGAGTTTTTCGAATTAGTCCATATTGGTACTAATGAGGGT 552224
                               i         -                             i     
C scaffold171|s         92 CCCTTACTTGGGAG-TTTTCGAATTAGTCCATATTGGTACTAATAAGGGT 44

  scaffold38|si     552225 ACCAATAAGGGTACTAATTTAAGGTAGGTTCTTGGCCTATGTCA 552268
                                 i       -  v                          
C scaffold171|s         43 ACCAATGAGGGTAC-AAATTAAGGTAGGTTCTTGGCCTATGTCA 1

Matrix = 20p43g.matrix
Kimura (with divCpGMod) = 12.23
Transitions / transversions = 2.27 (25/11)
Gap_init rate = 0.01 (4 / 292), avg. gap size = 1.00 (4 / 4)


419 28.51 1.12 3.45 scaffold38|size597357 552735 552912 (44222) C rnd-1_family-667#Unknown (101) 666 493 m_b1309s001i9 123723

  scaffold38|si     552735 CTGCAGCAAAAAGTTCATCTCCAGAATCAACAACACCTTCT-ACTTGTCA 552783
                              ?   i  ?  i  ?  ii v  ?i ?ii?  ?  i  ?-    v  i
C rnd-1_family-        666 CTGNAGCGAANAGCTCNTCCTCTGANCCNGTNACNCCCTCNGACTTCTCG 617

  scaffold38|si     552784 ATAATTAGTTTGCAAAACCATTTGGCTTCACAAACATCAAATGGCATTTA 552833
                             i  i iviv  i  v ivi  ?  i  v ?i  i   i??     v v
C rnd-1_family-        616 ATGATCAAGCGGCGAATCTCCTTNGCCTCCCNGACGTCAGNNGGCATGTT 567

  scaffold38|si     552834 TGGGTCACC-GTACATATGTTGGTCTTGGCTATGGCTAGCTGATTGAACT 552882
                           v  i  v  -  ? vi  v  ?     v ----i --    vi       
C rnd-1_family-        566 GGGATCCCCNGTNCCCATCTTNGTCTTCG----AG--AGCTTGTTGAACT 523

  scaffold38|si     552883 TTTTCTTTAATTGGCCACTGGTGAGCTCTT 552912
                            i     i i   ii v iiv ?v      
C rnd-1_family-        522 TCTTCTTCAGTTGATCCCCACTNCGCTCTT 493

Matrix = 20p43g.matrix
Kimura (with divCpGMod) = 36.61
Transitions / transversions = 1.72 (31/18)
Gap_init rate = 0.05 (8 / 177), avg. gap size = 1.00 (8 / 8)


1195 18.30 0.84 1.27 scaffold38|size597357 553461 553698 (43436) genome_3_13440#DNA 1 237 (85) m_b1309s001i10 123724

  scaffold38|si     553461 TCCCCATCCTTTTCGTACGGTGCAGTAATTGCACCATAACTAGATTTCTC 553510
                                                   i                  v      
  genome_3_1344          1 TCCCCATCCTTTTCGTACGGTGCAATAATTGCACCATAACTAGCTTTCTC 50

  scaffold38|si     553511 CATCTTAATCCTTATAGTGCAATTATTGCACCATAAGGAGGAGGATTCCT 553560
                                                                     v       
  genome_3_1344         51 CATCTTAATCCTTATAGTGCAATTATTGCACCATAAGGAGGACGATTCCT 100

  scaffold38|si     553561 ACATGCCTCATGCAGAAATATAAAAAATCTCAGTTGCCCTCAAAAGATAA 553610
                            ii vv   ii i      iv      v    v i    i      i   
  genome_3_1344        101 ATGTTACTCGCGTAGAAATGAAAAAAAACTCATTCGCCCCCAAAAGGTAA 150

  scaffold38|si     553611 TTCTGTTTTGGCATCATTAATTGGCTAGAAA-TACTTAGGCCACATTTTT 553659
                            vvv vi         v  v    vvv   i-   v  i    i-    i
  genome_3_1344        151 TGGAGGCTTGGCATCAATATTTGGAGCGAAGTTACATAAGCCAT-TTTTC 199

  scaffold38|si     553660 GGCCTCTTAACACAAGAATGCTAG-GCGTAAGTAATACCT 553698
                           ii-- vv      iv         -  i  vi    i i 
  genome_3_1344        200 AA--TGATAACACGTGAATGCTAGAGCATATATAATGCTT 237

Matrix = 20p43g.matrix
Kimura (with divCpGMod) = 19.04
Transitions / transversions = 1.05 (22/21)
Gap_init rate = 0.02 (5 / 237), avg. gap size = 1.00 (5 / 5)


802 7.21 0.88 1.79 scaffold38|size597357 553702 553814 (43320) rnd-5_family-991#Unknown 1 112 (3) m_b1309s001i11 123725

  scaffold38|si     553702 AGAAGTTGTACCAGAGAAACACGGAAAAAGTTGGAAAAGTTGGACACCAG 553751
                                    i     i       v            v             
  rnd-5_family-          1 AGAAGTTGTGCCAGAAAAACACGTAAAAAGTTGGAACAGTTGGACACCAG 50

  scaffold38|si     553752 GCAGCCAGGTGCCACACCACATCGCCATCTCCGGCATAAAACC-CCCATG 553800
                           i                              i     --    -      
  rnd-5_family-         51 ACAGCCAGGTGCCACACCACATCGCCATCTCTGGCAT--AACCACCCATG 98

  scaffold38|si     553801 TCTTCCATGATGAA 553814
                                     ii  
  rnd-5_family-         99 TCTTCCATGACAAA 112

Matrix = 20p43g.matrix
Kimura (with divCpGMod) = 7.66
Transitions / transversions = 3.00 (6/2)
Gap_init rate = 0.03 (3 / 112), avg. gap size = 1.00 (3 / 3)


668 18.36 4.64 2.60 scaffold38|size597357 553792 553942 (43192) C rnd-1_family-435#Unknown (25) 233 80 m_b1309s001i12 123726

  scaffold38|si     553792 ACCCCCATGTCTTCCATGATGAAACTCAACTATTCCTGTCACTATTTCCT 553841
                             v i i  v v      v   ----i    v   v       i      
C rnd-1_family-        233 ACACTCGTGACATCCATGCTGA----TAACTCTTCATGTCACTGTTTCCT 188

  scaffold38|si     553842 CCAGTTCTTGGCTCCCTGATGGACTTTCGCCACAAAACCTTCACCATTCA 553891
                             i     i                  iv vv i               v
C rnd-1_family-        187 CCGGTTCTCGGCTCCCTGATGGACTTTTTCATCGAAACCTTCACCATTCT 138

  scaffold38|si     553892 CTTCCGCTCTTCACCACGCAT-------CTAGCAACATTTGAATTTAGCC 553934
                                v       v i     -------     i           i    
C rnd-1_family-        137 CTTCCTCTCTTCAGCGCGCATCTAGCGACTAGCGACATTTGAATTCAGCC 88

  scaffold38|si     553935 CTAAGTAC 553942
                           i v  ii 
C rnd-1_family-         87 TTCAGCGC 80

Matrix = 20p43g.matrix
Kimura (with divCpGMod) = 15.52
Transitions / transversions = 1.08 (14/13)
Gap_init rate = 0.03 (5 / 150), avg. gap size = 2.20 (11 / 5)


919 10.32 5.59 3.66 scaffold38|size597357 553940 554100 (43034) C rnd-1_family-435#Unknown (7) 251 88 m_b1309s001i13 123727

  scaffold38|si     553940 TACAACATTTTCTCTGTGACACTGGCGTGG--TCCATGATAAAACTCAAC 553987
                             i v       i   iv     --    i--      v i ----i   
C rnd-1_family-        251 TATACCATTTTCCCTGCCACACT--CGTGACATCCATGCTGA----TAAC 208

  scaffold38|si     553988 TCTTCATGTCACTGTTTCCTCCGGCTCTTGGCTCCCTGATGGACTTTTTC 554037
                                                   i   i                     
C rnd-1_family-        207 TCTTCATGTCACTGTTTCCTCCGGTTCTCGGCTCCCTGATGGACTTTTTC 158

  scaffold38|si     554038 CACGAAACCTTCACCATTCTCTTCCTTTATTCAGCGCGCATC-------T 554080
                           vv                        i v             ------- 
C rnd-1_family-        157 ATCGAAACCTTCACCATTCTCTTCCTCTCTTCAGCGCGCATCTAGCGACT 108

  scaffold38|si     554081 AGCAACATTTGAATTCAGCC 554100
                              i                
C rnd-1_family-        107 AGCGACATTTGAATTCAGCC 88

Matrix = 20p43g.matrix
Kimura (with divCpGMod) = 9.82
Transitions / transversions = 1.67 (10/6)
Gap_init rate = 0.05 (8 / 160), avg. gap size = 1.88 (15 / 8)

629 3.75 8.75 0.00 scaffold38|size597357 554067 554146 (42988) C rnd-1_family-435#Unknown (171) 87 1 m_b1309s001i14 123727

  scaffold38|si     554067 TTCAGCGCGCATCTAGC-------AACATTTGAATTCAGCCATAAGTCCA 554109
                                            -------                 i       ?
C rnd-1_family-         87 TTCAGCGCGCATCTAGCGACTAGCAACATTTGAATTCAGCCGTAAGTCCN 38

  scaffold38|si     554110 ATTGGATTGGGAGTTATACCATTTTCCCTGCCACACT 554146
                                  ii                            
C rnd-1_family-         37 ATTGGATCAGGAGTTATACCATTTTCCCTGCCACACT 1

Matrix = 20p43g.matrix
Kimura (with divCpGMod) = 2.73
Transitions / transversions = 1.00 (3/0)
Gap_init rate = 0.01 (1 / 79), avg. gap size = 7.00 (7 / 1)


1268 7.06 4.12 0.00 scaffold38|size597357 554119 554288 (42846) C rnd-1_family-435#Unknown (2) 256 80 m_b1309s001i15 123728

  scaffold38|si     554119 GGAGTTATACCATTTTCCCTGCCACACTTGTGTCATCCATGCTGATAACT 554168
                                                       i   v                 
C rnd-1_family-        256 GGAGTTATACCATTTTCCCTGCCACACTCGTGACATCCATGCTGATAACT 207

  scaffold38|si     554169 CTTCATGTTACTGTTTCCTCCGGCTCTCAGCTCCCTGATGGACTTTTTCA 554218
                                   i              i    i                     
C rnd-1_family-        206 CTTCATGTCACTGTTTCCTCCGGTTCTCGGCTCCCTGATGGACTTTTTCA 157

  scaffold38|si     554219 ACGAAACCTTCACCATTCTCTTCCTCTCTTCAGCGCGCATC-------TA 554261
                           v                                        -------  
C rnd-1_family-        156 TCGAAACCTTCACCATTCTCTTCCTCTCTTCAGCGCGCATCTAGCGACTA 107

  scaffold38|si     554262 GCAACATTTGAATTTAGCCCTAAGTAC 554288
                             i           i    i v  ii 
C rnd-1_family-        106 GCGACATTTGAATTCAGCCTTCAGCGC 80

Matrix = 20p43g.matrix
Kimura (with divCpGMod) = 5.07
Transitions / transversions = 3.00 (9/3)
Gap_init rate = 0.01 (1 / 169), avg. gap size = 7.00 (7 / 1)


939 12.10 4.35 2.44 scaffold38|size597357 554286 554446 (42688) C rnd-1_family-435#Unknown (7) 251 88 m_b1309s001i16 123729

  scaffold38|si     554286 TACAACATTTTCTCTGTGACACTGGCGTCGTCCATGATAAAACTCAACTC 554335
                             i v       i   iv     v i v i      v i ----i     
C rnd-1_family-        251 TATACCATTTTCCCTGCCACACTCGTGACATCCATGCTGA----TAACTC 206

  scaffold38|si     554336 TTCATGTCACTGTTTCCTCCGGCTCTTGGCTCCCTGATGGACTTTTTCCA 554385
                                                 i   i                     vv
C rnd-1_family-        205 TTCATGTCACTGTTTCCTCCGGTTCTCGGCTCCCTGATGGACTTTTTCAT 156

  scaffold38|si     554386 CGAAACCTTCACCATTCTCTTCCTCTATTCAGCACGCAT-------CTAG 554428
                                                     v      i     -------    
C rnd-1_family-        155 CGAAACCTTCACCATTCTCTTCCTCTCTTCAGCGCGCATCTAGCGACTAG 106

  scaffold38|si     554429 CAACATTTGAATTCAGCC 554446
                            i                
C rnd-1_family-        105 CGACATTTGAATTCAGCC 88

Matrix = 20p43g.matrix
Kimura (with divCpGMod) = 11.21
Transitions / transversions = 1.38 (11/8)
Gap_init rate = 0.03 (5 / 160), avg. gap size = 2.20 (11 / 5)

613 5.00 8.75 0.00 scaffold38|size597357 554413 554492 (42642) C rnd-1_family-435#Unknown (171) 87 1 m_b1309s001i17 123729

  scaffold38|si     554413 TTCAGCACGCATCTAGC-------AACATTTGAATTCAGCCATAAGTCCA 554455
                                 i          -------                 i       ?
C rnd-1_family-         87 TTCAGCGCGCATCTAGCGACTAGCAACATTTGAATTCAGCCGTAAGTCCN 38

  scaffold38|si     554456 ATTGGATTGGGAGTTATACCATTTTCCCTGCCACACT 554492
                                  ii                            
C rnd-1_family-         37 ATTGGATCAGGAGTTATACCATTTTCCCTGCCACACT 1

Matrix = 20p43g.matrix
Kimura (with divCpGMod) = 2.87
Transitions / transversions = 1.00 (4/0)
Gap_init rate = 0.01 (1 / 79), avg. gap size = 7.00 (7 / 1)


1271 4.32 4.32 0.00 scaffold38|size597357 554465 554626 (42508) C rnd-1_family-435#Unknown (2) 256 88 m_b1309s001i18 123730

  scaffold38|si     554465 GGAGTTATACCATTTTCCCTGCCACACTTGTGTCATCCATGCTGATAACT 554514
                                                       i   v                 
C rnd-1_family-        256 GGAGTTATACCATTTTCCCTGCCACACTCGTGACATCCATGCTGATAACT 207

  scaffold38|si     554515 CTTCATGTTACTGTTTCCTCCGGCTCTCAGCTCCCTGATGGACTTTTTCA 554564
                                   i              i    i                     
C rnd-1_family-        206 CTTCATGTCACTGTTTCCTCCGGTTCTCGGCTCCCTGATGGACTTTTTCA 157

  scaffold38|si     554565 ACGAAACCTTCACCATTCTCTTCCTCTCTTCAGCGCGCATC-------TA 554607
                           v                                        -------  
C rnd-1_family-        156 TCGAAACCTTCACCATTCTCTTCCTCTCTTCAGCGCGCATCTAGCGACTA 107

  scaffold38|si     554608 GCAACATTTGAATTCAGCC 554626
                             i                
C rnd-1_family-        106 GCGACATTTGAATTCAGCC 88

Matrix = 20p43g.matrix
Kimura (with divCpGMod) = 2.70
Transitions / transversions = 2.50 (5/2)
Gap_init rate = 0.01 (1 / 161), avg. gap size = 7.00 (7 / 1)

637 3.70 8.64 0.00 scaffold38|size597357 554592 554672 (42462) C rnd-1_family-435#Unknown (170) 88 1 m_b1309s001i19 123730

  scaffold38|si     554592 CTTCAGCGCGCATCTAGC-------AACATTTGAATTCAGCCATAAGTCC 554634
                                             -------                 i       
C rnd-1_family-         88 CTTCAGCGCGCATCTAGCGACTAGCAACATTTGAATTCAGCCGTAAGTCC 39

  scaffold38|si     554635 AATTGGATTGGGAGTTATACCATTTTCCCTGCCACACT 554672
                           ?       ii                            
C rnd-1_family-         38 NATTGGATCAGGAGTTATACCATTTTCCCTGCCACACT 1

Matrix = 20p43g.matrix
Kimura (with divCpGMod) = 2.70
Transitions / transversions = 1.00 (3/0)
Gap_init rate = 0.01 (1 / 80), avg. gap size = 7.00 (7 / 1)


1048 10.61 18.02 2.34 scaffold38|size597357 554645 554866 (42268) C rnd-1_family-435#Unknown (2) 256 1 m_b1309s001i20 123731

  scaffold38|si     554645 GGAGTTATACCATTTTCCCTGCCACACTTACCTTGTCCATGTTAAAACTC 554694
                                                       iiivvii      i i ----i
C rnd-1_family-        256 GGAGTTATACCATTTTCCCTGCCACACTCGTGACATCCATGCTGA----T 211

  scaffold38|si     554695 AACTCTTCATTTCACTGTTTCCGCCTGCTCCCGGCTCCCTGATGGACTTT 554744
                                     v           v  v i  i                   
C rnd-1_family-        210 AACTCTTCATGTCACTGTTTCCTCCGGTTCTCGGCTCCCTGATGGACTTT 161

  scaffold38|si     554745 TTCCACGAAACCTTCACCATTCTCCACCATTCTCTTC---------CT-- 554783
                              vv                   iv  --       ---------  --
C rnd-1_family-        160 TTCATCGAAACCTTCACCATTCTCTTCC--TCTCTTCAGCGCGCATCTAG 113

  scaffold38|si     554784 ---CTA------------TTAAGCC-------CGCATCTAGC-------A 554804
                           ---   ------------  v    -------          ------- 
C rnd-1_family-        112 CGACTAGCGACATTTGAATTCAGCCTTCAGCGCGCATCTAGCGACTAGCA 63

  scaffold38|si     554805 ACATTTGAATTCAGCCGTAAGTTCAATTGGATTGGGAGTTATACCATTTT 554854
                                                 i ?       ii                
C rnd-1_family-         62 ACATTTGAATTCAGCCGTAAGTCCNATTGGATCAGGAGTTATACCATTTT 13

  scaffold38|si     554855 CCCTGCCACACT 554866
                                       
C rnd-1_family-         12 CCCTGCCACACT 1

Matrix = 20p43g.matrix
Kimura (with divCpGMod) = 11.07
Transitions / transversions = 1.56 (14/9)
Gap_init rate = 0.05 (12 / 221), avg. gap size = 3.83 (46 / 12)


651 10.75 0.00 0.00 scaffold38|size597357 554839 554931 (42203) C rnd-1_family-435#Unknown (2) 256 164 m_b1309s001i21 123732

  scaffold38|si     554839 GGAGTTATACCATTTTCCCTGCCACACTCACGTCGTTCATGATGATAACT 554888
                                                        ii v i i    v        
C rnd-1_family-        256 GGAGTTATACCATTTTCCCTGCCACACTCGTGACATCCATGCTGATAACT 207

  scaffold38|si     554889 CTACATGTTACTGTTTCCTCCGGTTCTCGGCTCCCTCACGGAC 554931
                             v     i                           v i    
C rnd-1_family-        206 CTTCATGTCACTGTTTCCTCCGGTTCTCGGCTCCCTGATGGAC 164

Matrix = 20p43g.matrix
Kimura (with divCpGMod) = 10.53
Transitions / transversions = 1.50 (6/4)
Gap_init rate = 0.00 (0 / 92), avg. gap size = 0.0 (0 / 0)


2132 12.22 3.37 7.25 scaffold38|size597357 554969 555383 (41751) C rnd-1_family-1083#Unknown (234) 400 1 m_b1309s001i22 123733

  scaffold38|si     554969 GGAAGAAAATTTGATGGAGGTACATAAACAGGCTCATGACAGCATCATCA 555018
                             v    i i        ?                               
C rnd-1_family-        400 GGCAGAAGACTTGATGGANGTACATAAACAGGCTCATGACAGCATCATCA 351

  scaffold38|si     555019 GAGCTAAGTCATCAGCTGATGACTCACAACGTATTCAGTTGATGACAGAG 555068
                                   v              ----  ---i  vi v-  i    iv 
C rnd-1_family-        350 GAGCTAAGGCATCAGCTGATGAC----AA---GTTGGGA-GACGACAATG 309

  scaffold38|si     555069 ACTTCCAGCAAGTTCCTGAATTGTCTAGGATTGAAGGGAACATAGTGTCT 555118
                            i-------i   iviii v  i ii  --    v ----- i  ? v  
C rnd-1_family-        308 AT-------GAGTCATCAACTTATTCAG--TTGATG-----ACAGNGACT 273

  scaffold38|si     555119 --CAGCAGGTTCCTGAATTGCCTAGGATTGAAGGGAACATAGCTTCTTCA 555166
                           --     i     v v                          v    ivi
C rnd-1_family-        272 TACAGCAAGTTCCAGCATTGCCTAGGATTGAAGGGAACATAGATTCTCAG 223

  scaffold38|si     555167 ATGGTTCCTGAATTGCCTAGGATTGATGGGGACATAGTGTTTCAGCAGGC 555216
                           iv                        v             i         
C rnd-1_family-        222 GAGGTTCCTGAATTGCCTAGGATTGAAGGGGACATAGTGTCTCAGCAGGC 173

  scaffold38|si     555217 TTCTGAATTGCCTAGGATTGAAGGAGTATGATAATTGATAATGATAGAGA 555266
                                     v                   -------    i i      
C rnd-1_family-        172 TTCTGAATTGACTAGGATTGAAGGAGTATG-------ATAACGGTAGAGA 130

  scaffold38|si     555267 TGGGATAGTTATTGTGAAATGTTGCATTGAAGGGC-----------TGTG 555305
                           i                       i          -----------    
C rnd-1_family-        129 CGGGATAGTTATTGTGAAATGTTGTATTGAAGGGCTGTGAGAGGAATGTG 80

  scaffold38|si     555306 ATAGTTATTATGTATTATGTGTTTATCAGGAAGAGGGTAATTTAAATGCC 555355
                                        v                                 ii 
C rnd-1_family-         79 ATAGTTATTATGTTTTATGTGTTTATCAGGAAGAGGGTAATTTAAATATC 30

  scaffold38|si     555356 AACACCA-TTTTCGTTATAAACGTAAATT 555383
                                v -    i        v       
C rnd-1_family-         29 AACACAATTTTTTGTTATAAAAGTAAATT 1

Matrix = 20p43g.matrix
Kimura (with divCpGMod) = 12.60
Transitions / transversions = 1.47 (28/19)
Gap_init rate = 0.08 (32 / 414), avg. gap size = 1.34 (43 / 32)


464 15.30 0.00 1.18 scaffold38|size597357 555434 555519 (41615) genome_3_13440#DNA 238 322 (0) m_b1309s001i23 123734

  scaffold38|si     555434 ATGGTGCAATATTTGCACCGTAAGAAAAATGAGGAATTTGACCAAAGTGT 555483
                                     vv       i        - vv         i        
  genome_3_1344        238 ATGGTGCAATTATTGCACCATAAGAAAA-TCTGGAATTTGATCAAAGTGT 286

  scaffold38|si     555484 GCAGTGCAAATATTGCACAGTAGCTGGGGTTGGGGA 555519
                           iii      v        vi         v      
  genome_3_1344        287 ATGGTGCAATTATTGCACCATAGCTGGGGGTGGGGA 322

Matrix = 20p43g.matrix
Kimura (with divCpGMod) = 17.15
Transitions / transversions = 0.86 (6/7)
Gap_init rate = 0.01 (1 / 85), avg. gap size = 1.00 (1 / 1)


2911 7.41 4.82 0.73 scaffold38|size597357 555619 556012 (41122) genome_2_9627#DNA 1 410 (19) m_b1309s001i24 123735

  scaffold38|si     555619 CCGTATATACCAGATTATAAGTACCACAAATGTCAAAAGATACATTTAAA 555668
                                      i                                   ii 
  genome_2_9627          1 CCGTATATACCGGATTATAAGTACCACAAATGTCAAAAGATACATTTGGA 50

  scaffold38|si     555669 TTGTACTTATAATACATCTGAAGTTAGCGTTTTTAACACGGTGAAAAATT 555718
                                         v                                   
  genome_2_9627         51 TTGTACTTATAATAAATCTGAAGTTAGCGTTTTTAACACGGTGAAAAATT 100

  scaffold38|si     555719 ATTGGTATCTTGAAAG---------TTACTTCGAGGTAGGCCTATTGTAC 555759
                                           ---------                         
  genome_2_9627        101 ATTGGTATCTTGAAAGTTACCCTATTTACTTCGAGGTAGGCCTATTGTAC 150

  scaffold38|si     555760 CATATTGTACCCCTCTCGCCCTTGCTCATCCATGCTGTCCACCCCTCCAC 555809
                                          ii          i                      
  genome_2_9627        151 CATATTGTACCCCTCCTGCCCTTGCTCGTCCATGCTGTCCACCCCTCCAC 200

  scaffold38|si     555810 CAT----------TGTGTAGTGACTTCCGATGGCATTGGATGTTTCTTGG 555849
                              ----------                 i     i   v      i  
  genome_2_9627        201 CATGTGCGCGAGATGTGTAGTGACTTCCGACGGCATCGGAGGTTTCTCGG 250

  scaffold38|si     555850 CAACCATCTGGAGTCACGGTGAGCGCTACATAATATGGGTGTGTTACTGA 555899
                                   v          v         ---       i          
  genome_2_9627        251 CAACCATCGGGAGTCACGGGGAGCGCTAC---ATATGGGCGTGTTACTGA 297

  scaffold38|si     555900 TGACAAGGAGAAATTACGCATGTGGGTTTTAGTTCCTTCAGAGGGGAGGA 555949
                                   v    i   v    v            vv i    v    v 
  genome_2_9627        298 TGACAAGGCGAAACTACCCATGAGGGTTTTAGTTCAGTTAGAGTGGAGTA 347

  scaffold38|si     555950 AATATCGGGAAAACACAAATGTCAATGGATTTAGCCCTTTGGGACTAATA 555999
                             i     i                 i  v                v   
  genome_2_9627        348 AACATCGGAAAAACACAAATGTCAATAGAATTAGCCCTTTGGGACTTATA 397

  scaffold38|si     556000 ATCAGGTGGTACT 556012
                              v         
  genome_2_9627        398 ATCCGGTGGTACT 410

Matrix = 20p43g.matrix
Kimura (with divCpGMod) = 6.29
Transitions / transversions = 1.07 (15/14)
Gap_init rate = 0.01 (5 / 393), avg. gap size = 4.40 (22 / 5)


1220 11.85 1.42 0.47 scaffold38|size597357 556111 556322 (40812) C rnd-1_family-61#Unknown (0) 508 295 m_b1309s001i25 123736

  scaffold38|si     556111 TGTCAAGATTTTT-CTTGAAAAA-TCTTAGTTTATCATTAATTGAGAATT 556158
                            i           -         -             ?   ii       
C rnd-1_family-        508 TATCAAGATTTTTTCTTGAAAAAATCTTAGTTTATCANTAACCGAGAATT 459

  scaffold38|si     556159 TTTCTTCTCCTTCTCCATATGAGACACTTTCTTCACTTT-GGCCATTGTT 556207
                           v                i            i        -   i   i  
C rnd-1_family-        458 GTTCTTCTCCTTCTCCACATGAGACACTTTTTTCACTTTTGGCTATTATT 409

  scaffold38|si     556208 AGTAACGTCTAATTGTTTCCGTGAGAATTACCTGTAAATATAGTGTTTTT 556257
                           i     i       i     vi? v -             ?iv      i
C rnd-1_family-        408 GGTAACATCTAATTATTTCCTCNACA-TTACCTGTAAATANGCTGTTTTC 360

  scaffold38|si     556258 GTGTTTGACATGCATGGGTAGTCACTGTCTTTAAGTCTGAGGTTACCTTT 556307
                                   ?                vi     vv  ?  v v      ? 
C rnd-1_family-        359 GTGTTTGANATGCATGGGTAGTCACGATCTTTTCGTNTGTGCTTACCTNT 310

  scaffold38|si     556308 AAAAGAATATCTAAA 556322
                               iv         
C rnd-1_family-        309 AAAAATATATCTAAA 295

Matrix = 20p43g.matrix
Kimura (with divCpGMod) = 12.34
Transitions / transversions = 1.50 (15/10)
Gap_init rate = 0.02 (4 / 211), avg. gap size = 1.00 (4 / 4)


347 18.82 1.16 1.16 scaffold38|size597357 556326 556411 (40723) rnd-1_family-85#Unknown 63 148 (93) m_b1309s001i26 123737

  scaffold38|si     556326 TCCATCATGAGACAGATTTTTCACTTTTGGCCATTAATGGTAGAATGTTC 556375
                              i  i       vv            ?       v     iv  v vv
  rnd-1_family-         63 TCCGTCGTGAGACACTTTTTTCACTTTTNGCCATTATTGGTAACATCTAA 112

  scaffold38|si     556376 TTT-TTAATTTTACATTACCTGTAAAAAATGCTGTCT 556411
                              -  vv  ii           -   v       i 
  rnd-1_family-        113 TTTATTCCTTCCACATTACCTGT-AAATATGCTGTTT 148

Matrix = 20p43g.matrix
Kimura (with divCpGMod) = 19.16
Transitions / transversions = 0.60 (6/10)
Gap_init rate = 0.02 (2 / 85), avg. gap size = 1.00 (2 / 2)


317 24.28 5.56 0.88 scaffold38|size597357 556326 556433 (40701) C rnd-1_family-77#Unknown (53) 412 300 m_b1309s001i27 123738

  scaffold38|si     556326 TCCATCATGAGACAGATTTTTCACTTTTGGCCATTAATGGTAGAATGTTC 556375
                              ?  i      ivv            v  i    v    iiv  v vi
C rnd-1_family-        412 TCCNTCGTGAGACGCTTTTTTCACTTTTCGCTATTATTGGTGACATCTAT 363

  scaffold38|si     556376 TT-TTTAATTTTACATTACCTGTAAAAAATGCTGTCT--ATATTTAATCT 556422
                             -   ?v i i            -       i  i --i i  ii iv 
C rnd-1_family-        362 TTATTTNCTCTCACATTACCTGTA-AAAATGCCGTTTTCGTGTTCGACAT 314

  scaffold38|si     556423 ACA---GCATTCAA 556433
                           i  --- i      
C rnd-1_family-        313 GCATGGGTATTCAA 300

Matrix = 20p43g.matrix
Kimura (with divCpGMod) = 24.12
Transitions / transversions = 1.89 (17/9)
Gap_init rate = 0.04 (4 / 107), avg. gap size = 1.75 (7 / 4)

744 16.45 11.05 1.06 scaffold38|size597357 556379 556550 (40584) C rnd-1_family-69#Unknown (176) 194 6 m_b1309s001i28 123738

  scaffold38|si     556379 TTAATTTTACATTACCTGTAAAAAATGCTGTCTATATTTAATCTACAGCA 556428
                             i    vvv       v      - i- i    v ? i   ?  ?    
C rnd-1_family-        194 TTGATTTGTGATTACCTTTAAAAA-TA-TATCTAAANTCAATNTANAGCA 147

  scaffold38|si     556429 TT-CAAAAAATGAAGGGGCTTGATTGTCATTGACTAAGCCTTTCTCGATC 556477
                            v- v      v ?         i  ii        i             
C rnd-1_family-        146 TGGCCAAAAATTANGGGGCTTGACTGCTATTGACTAGGCCTTTCTCGATC 97

  scaffold38|si     556478 GC-ATGGTTTTA-----------------GATCATGAGGATAATCCGTGA 556509
                           i -         -----------------          vi      i  
C rnd-1_family-         96 ACAATGGTTTTAATTTAGAGAATAAAAGCGATCATGAGGCCAATCCGCGA 47

  scaffold38|si     556510 CCATATTGGCCAAAAGGGCTGTTCCGATATTCCCATTTTCT 556550
                             ii?    i i              vv       iv    
C rnd-1_family-         46 CCGCNTTGGTCGAAAGGGCTGTTCCGTGATTCCCACGTTCT 6

Matrix = 20p43g.matrix
Kimura (with divCpGMod) = 16.55
Transitions / transversions = 1.33 (16/12)
Gap_init rate = 0.03 (5 / 171), avg. gap size = 4.20 (21 / 5)


394 28.10 4.13 0.00 scaffold38|size597357 556554 556674 (40460) genome_10_6249#DNA 203 328 (261) m_b1309s001i29 123739

  scaffold38|si     556554 GTCTGCTCCTTGATCATTCTTGTCTATTTATGCTAAGGGATGGCCCCCGA 556603
                                    viv i  v       v    v       v    i  i iv 
  genome_10_624        203 GTCTGCTCCGCTACCAGTCTTGTCAATTTTTGCTAAGCGATGACCTCTCA 252

  scaffold38|si     556604 TACAATCAAAACTGATGCGAAAACAAAAACGACTACTCACTCGCGACTCC 556653
                            viv   viii   v      vv i    v    i ivi v         
  genome_10_624        253 TCTTATCTGGGCTGTTGCGAATTCGAAAAAGACTGCCAGCGCGCGACTCC 302

  scaffold38|si     556654 ACCTCACCC-----TGAGAATCAAAC 556674
                           v        -----  i i   i i 
  genome_10_624        303 TCCTCACCCGTGAATGGGGATCGAGC 328

Matrix = 20p43g.matrix
Kimura (with divCpGMod) = 33.10
Transitions / transversions = 1.00 (17/17)
Gap_init rate = 0.01 (1 / 120), avg. gap size = 5.00 (5 / 1)


701 17.33 2.61 1.95 scaffold38|size597357 556671 556823 (40311) C rnd-1_family-22#Unknown (352) 499 346 m_b1309s001i30 123740

  scaffold38|si     556671 AAACTGCTGGAATAGGTAGTTGCAC-TCGCCCAATTACTATTCATTCCAT 556719
                                 i   i       v  -   -      v iv  v         vi
C rnd-1_family-        499 AAACTGTTGGGATAGGTACTT-CACCTCGCCCTACAACGATTCATTCCCC 451

  scaffold38|si     556720 ATAGAAAAACGACCACGATCGTTTTAA-TGGACATAGCCTTCATGAGGCT 556768
                              -        i        i     - i  v v ? ?v          
C rnd-1_family-        450 ATA-AAAAACGATCACGATCGCTTTAAATAGAGAAANCNATCATGAGGCT 402

  scaffold38|si     556769 GATC--AAGACCACATTTATCGATGGGCTGTTCCACAATCTCTCCCATGT 556816
                               --v v    i   ii  i -          i i   v        i
C rnd-1_family-        401 GATCTGTATACCATATTCGTCAA-GGGCTGTTCCGCGATCACTCCCATGC 353

  scaffold38|si     556817 TCTAGGG 556823
                              i   
C rnd-1_family-        352 TCTGGGG 346

Matrix = 20p43g.matrix
Kimura (with divCpGMod) = 17.69
Transitions / transversions = 1.36 (15/11)
Gap_init rate = 0.04 (6 / 152), avg. gap size = 1.17 (7 / 6)

821 16.92 0.00 0.00 scaffold38|size597357 556695 556824 (40310) C rnd-1_family-51#Unknown (259) 417 288 m_b1309s001i31 123740

  scaffold38|si     556695 CTCGCCCAATTACTATTCATTCCATATAGAAAAACGACCACGATCGTTTT 556744
                                  v iv             i   i   v    i            
C rnd-1_family-        417 CTCGCCCTACAACTATTCATTCCACATAAAAACACGATCACGATCGTTTT 368

  scaffold38|si     556745 AATGGACATAGCCTTCATGAGGCTGATCAAGACCACATTTATCGATGGGC 556794
                              i  v v   vv              i      i   ii  i i    
C rnd-1_family-        367 AATAGAGAAAGCGATCATGAGGCTGATCGAGACCATATTCGTCAACGGGC 318

  scaffold38|si     556795 TGTTCCACAATCTCTCCCATGTTCTAGGGG 556824
                                 i i i              i    
C rnd-1_family-        317 TGTTCCGCGACCTCTCCCATGTTCTGGGGG 288

Matrix = 20p43g.matrix
Kimura (with divCpGMod) = 14.88
Transitions / transversions = 2.14 (15/7)
Gap_init rate = 0.00 (0 / 129), avg. gap size = 0.0 (0 / 0)


425 20.38 3.81 1.87 scaffold38|size597357 556825 556929 (40205) genome_10_6249#DNA 205 311 (278) m_b1309s001i32 123741

  scaffold38|si     556825 CTGCACCGCGAT-AGTCTTGTCAATTTATGCATTGCGATGAACTCTTATA 556873
                               v    v i-              v   vvv       v    i  -
  genome_10_624        205 CTGCTCCGCTACCAGTCTTGTCAATTTTTGCTAAGCGATGACCTCTCAT- 253

  scaffold38|si     556874 TTTTATCCGGGCTGTTGCAAATTCAAAAAAGACT--CATTACATGAAACC 556921
                           -i     i          i     i         --  vii ii  vv  
  genome_10_624        254 -CTTATCTGGGCTGTTGCGAATTCGAAAAAGACTGCCAGCGCGCGACTCC 302

  scaffold38|si     556922 T-CTCATCC 556929
                            -    i  
  genome_10_624        303 TCCTCACCC 311

Matrix = 20p43g.matrix
Kimura (with divCpGMod) = 17.91
Transitions / transversions = 1.10 (11/10)
Gap_init rate = 0.05 (5 / 104), avg. gap size = 1.20 (6 / 5)


425 13.60 7.14 8.11 scaffold38|size597357 556970 557081 (40053) rnd-1_family-1313#Unknown 68 178 (278) m_b1309s001i33 123742

  scaffold38|si     556970 TACCAG-AGCACCACTTGCGCCAAATCCTTCCCATTC----AATAGCTTC 557014
                                 - v                 i vi     i ----i      i 
  rnd-1_family-         68 TACCAGCACCACCACTTGCGCCAAATTCGCCCCATCCCAGCGATAGCTCC 117

  scaffold38|si     557015 TTGTCTTCTT-TG--GACAAGCAATGGCCTCTGCCACCTCCATTGCCACC 557061
                            iv       -  --  vi                i     ---   ---
  rnd-1_family-        118 TCCTCTTCTTCTGAAGAAGAGCAATGGCCTCTGCCGCCTCC---GCC--- 161

  scaffold38|si     557062 GTTGCCACCAAACCGCACCA 557081
                           ---   i     i       
  rnd-1_family-        162 ---GCCGCCAAATCGCACCA 178

Matrix = 20p43g.matrix
Kimura (with divCpGMod) = 11.98
Transitions / transversions = 2.50 (10/4)
Gap_init rate = 0.12 (13 / 111), avg. gap size = 1.31 (17 / 13)


3210 9.96 0.66 0.88 scaffold38|size597357 557063 557518 (39616) rnd-1_family-1313#Unknown 1 455 (1) m_b1309s001i34 123743

  scaffold38|si     557063 TTGCCACCAAACCGCACCATCCTGCAGCTGCCTCCCATCAAACTGAAAAA 557112
                                      i      ii  i     i          v     v    
  rnd-1_family-          1 TTGCCACCAAATCGCACCGCCCCGCAGCCGCCTCCCATCCAACTGCAAAA 50

  scaffold38|si     557113 -CTGCCCCTGGCAGCATTTTACCAGGACTACCACTTGTGCCACATTTTCC 557161
                           -     ?v        i --     v  i        i    v   iv  
  rnd-1_family-         51 TCTGCCNGTGGCAGCACT--ACCAGCACCACCACTTGCGCCAAATTCGCC 98

  scaffold38|si     557162 TGATCCCAGCGATAACCCCCCCTCTTCTTCTGACAAAGATCAAGGGCATC 557211
                           iv            i i  i             vi    v   v   v  
  rnd-1_family-         99 CCATCCCAGCGATAGCTCCTCCTCTTCTTCTGAAGAAGAGCAATGGCCTC 148

  scaffold38|si     557212 TGTCACCTCCACCACCGCCAAATTG-ACCACAGCCCC-AAATTAACTCAA 557259
                             i i     i  i         i -     i  v  -          ? 
  rnd-1_family-        149 TGCCGCCTCCGCCGCCGCCAAATCGCACCACGGCGCCGAAATTAACTCNA 198

  scaffold38|si     557260 ACGGTGTCGGTCTAATTGGGGAGTTCATTCGACAATGGGGGGGGTGCAGT 557309
                                 iv    v   v     v          i      --        
  rnd-1_family-        199 ACGGTGCGGGTCGAATGGGGGATTTCATTCGACGATGGGG--GGTGCAGT 246

  scaffold38|si     557310 GTTGTAGCTGTCAACAAATGCTCCACAAAAAGAAGACTCTGTCTGTGAAG 557359
                                                ?                     vi    v
  rnd-1_family-        247 GTTGTAGCTGTCAACAAATGCNCCACAAAAAGAAGACTCTGTCGATGAAT 296

  scaffold38|si     557360 GTTTGTGGTATGCAACAATCAACCATTTAATTGATGGTATTGTTCTGCTA 557409
                                  v                         v                
  rnd-1_family-        297 GTTTGTGCTATGCAACAATCAACCATTTAATTGTTGGTATTGTTCTGCTA 346

  scaffold38|si     557410 GGGTGACAATGGAGTACATCAGTTATGGATTTGACAACATTGACCCAGAA 557459
                                       v                  i                  
  rnd-1_family-        347 GGGTGACAATGGCGTACATCAGTTATGGATTCGACAACATTGACCCAGAA 396

  scaffold38|si     557460 TACAACAACCAACCATTTATTTGTTGACAGTGATTTTCAATGATGGTTTT 557509
                                                                             
  rnd-1_family-        397 TACAACAACCAACCATTTATTTGTTGACAGTGATTTTCAATGATGGTTTT 446

  scaffold38|si     557510 GCTTTGTTT 557518
                                    
  rnd-1_family-        447 GCTTTGTTT 455

Matrix = 20p43g.matrix
Kimura (with divCpGMod) = 7.81
Transitions / transversions = 1.14 (24/21)
Gap_init rate = 0.02 (7 / 455), avg. gap size = 1.00 (7 / 7)


261 16.42 2.86 4.35 scaffold38|size597357 557654 557723 (39411) rnd-5_family-423#Unknown 409 477 (607) m_b1309s001i35 123744

  scaffold38|si     557654 GAATTTTAGCCTTAGTATTATTTTTCAGTCTTA-TCATTTTATGCAAATG 557702
                                    ?      iv               -i    v  i i    v
  rnd-5_family-        409 GAATTTTAGNCTTAGTGATATTTTTCAGTCTTAGCCATTGTACGTAAATT 458

  scaffold38|si     557703 ATATTCAGTCTCAA-CCATTTT 557723
                           ---  i     i i-  i    
  rnd-5_family-        459 ---TTTAGTCTTAGCCCGTTTT 477

Matrix = 20p43g.matrix
Kimura (with divCpGMod) = 15.67
Transitions / transversions = 2.67 (8/3)
Gap_init rate = 0.07 (5 / 69), avg. gap size = 1.00 (5 / 5)


267 19.30 0.00 0.00 scaffold38|size597357 557779 557835 (39299) rnd-1_family-386#Unknown 316 372 (0) m_b1309s001i36 123745

  scaffold38|si     557779 TTTGCACTTCACTTTGTTGCAAGGATGGTTACAAATATATTAAATATGTG 557828
                              v   v v  iv          v v   ii   v          i   
  rnd-1_family-        316 TTTTCACATGACCGTGTTGCAAGGTTTGTTGTAAAAATATTAAATACGTG 365

  scaffold38|si     557829 CATGGTA 557835
                               ?  
  rnd-1_family-        366 CATGNTA 372

Matrix = 20p43g.matrix
Kimura (with divCpGMod) = 18.57
Transitions / transversions = 0.57 (4/7)
Gap_init rate = 0.00 (0 / 56), avg. gap size = 0.0 (0 / 0)


1320 10.42 0.51 1.55 scaffold38|size597357 557830 558024 (39110) C rnd-1_family-156#Unknown (353) 607 415 m_b1309s001i37 123746

  scaffold38|si     557830 ATGGTAGTCCTTTGAGTTGCTGTCTTAGCATTCTGCACAACTCTGTTTTG 557879
                            i i     v                ?  ii   i        iv    -
C rnd-1_family-        607 ACGATAGTCGTTTGAGTTGCTGTCTTNGCGCTCTACACAACTCCTTTTT- 559

  scaffold38|si     557880 CACACATTTCCCGATGTCCTACACAAATT-CCATGATTTCTGACCCAACT 557928
                                       v         i      -  ii      i         
C rnd-1_family-        558 CACACATTTCCCCATGTCCTACGCAAATTTCCGCGATTTCCGACCCAACT 509

  scaffold38|si     557929 GTTTTTTCACACAATCTTTTCCGACAACTGGGAGACGTCTCACACAAATG 557978
                           v                        i             i        --
C rnd-1_family-        508 CTTTTTTCACACAATCTTTTCCGACGACTGGGAGACGTCCCACACAAA-- 461

  scaffold38|si     557979 TTAATAGTTGTGAGCTCACCACTATTTGTGGTGATAAGCCCCATCA 558024
                                              v          ?i   vi         
C rnd-1_family-        460 TTAATAGTTGTGAGCTCACAACTATTTGTGNCGATCGGCCCCATCA 415

Matrix = 20p43g.matrix
Kimura (with divCpGMod) = 6.55
Transitions / transversions = 2.33 (14/6)
Gap_init rate = 0.02 (4 / 194), avg. gap size = 1.00 (4 / 4)


656 10.20 2.04 0.00 scaffold38|size597357 558026 558123 (39011) C rnd-1_family-156#Unknown (500) 460 361 m_b1309s001i38 123747

  scaffold38|si     558026 TTAATAGTTGTGAGCTCAT--CTATTTGTGCCGCTTGGCCCCACGACACA 558073
                                             i--         ?  v i       iv     
C rnd-1_family-        460 TTAATAGTTGTGAGCTCACAACTATTTGTGNCGATCGGCCCCATCACACA 411

  scaffold38|si     558074 ACTTTTTTCACAACTTCTTTTGTTCACATACTGGCGATCACAATTTAAAT 558123
                                                 iv     i v    v             
C rnd-1_family-        410 ACTTTTTTCACAACTTCTTTTGCACACATGCGGGCGCTCACAATTTAAAT 361

Matrix = 20p43g.matrix
Kimura (with divCpGMod) = 10.03
Transitions / transversions = 1.00 (5/5)
Gap_init rate = 0.01 (1 / 97), avg. gap size = 2.00 (2 / 1)


618 14.76 0.00 13.82 scaffold38|size597357 558122 558294 (38840) C rnd-1_family-658#Unknown (50) 218 67 m_b1309s001i40 123748

  scaffold38|si     558122 ATGAGATTATTTATACTACTGAAAATGGTGCTGCTTTTTAAGCACAAGCA 558171
                                       v                      i  vi          
C rnd-1_family-        218 ATGAGATTATTTCTACTACTGAAAATGGTGCTGCTCTTGGAGCACAAGCA 169

  scaffold38|si     558172 TGTAGAACATGCCAACAGAATTCTGGCATTTTTGGATCTTGTATCTTTGA 558221
                                         i             -- v i v    -  ---i   
C rnd-1_family-        168 TGTAGAACATGCCAGCAGAATTCTGGCA--TGTAGTTCTT-TA---CTGA 125

  scaffold38|si     558222 GCCTCCAAGATTGAAGATACTTGTGTACTTCTCTGTAACGAAAGAAAGTA 558271
                           -   ---i vv  v   ---  v     vi     vv  -------    
C rnd-1_family-        124 -CCT---GGCGTGTAGA---TTCTGTACACCTCTGGTAC-------AGTA 89

  scaffold38|si     558272 TTTGATGTTATTTTGAATTCTTG 558294
                            v  i  v       i -     
C rnd-1_family-         88 TGTGGTGGTATTTTGGA-TCTTG 67

Matrix = 20p43g.matrix
Kimura (with divCpGMod) = 16.09
Transitions / transversions = 0.69 (9/13)
Gap_init rate = 0.12 (21 / 172), avg. gap size = 1.00 (21 / 21)

644 6.33 0.00 0.00 scaffold38|size597357 558122 558200 (38934) C rnd-1_family-537#Unknown (69) 232 154 m_b1309s001i39 123748

  scaffold38|si     558122 ATGAGATTATTTATACTACTGAAAATGGTGCTGCTTTTTAAGCACAAGCA 558171
                                       v                      i  vi          
C rnd-1_family-        232 ATGAGATTATTTCTACTACTGAAAATGGTGCTGCTCTTGGAGCACAAGCA 183

  scaffold38|si     558172 TGTAGAACATGCCAACAGAATTCTGGCAT 558200
                                         i              
C rnd-1_family-        182 TGTAGAACATGCCAGCAGAATTCTGGCAT 154

Matrix = 20p43g.matrix
Kimura (with divCpGMod) = 6.64
Transitions / transversions = 1.50 (3/2)
Gap_init rate = 0.00 (0 / 78), avg. gap size = 0.0 (0 / 0)


255 18.46 4.07 20.75 scaffold38|size597357 558312 558434 (38700) C rnd-1_family-61#Unknown (0) 508 403 m_b1309s001i41 123749

  scaffold38|si     558312 TATAAAGATTATTTTT-----AAATCTTAGGTTATCAGCTACCGAGCGTT 558356
                              v      v   i -----         v      ?iv      vi  
C rnd-1_family-        508 TATCAAGATTTTTTCTTGAAAAAATCTTAGTTTATCANTAACCGAGAATT 459

  scaffold38|si     558357 TTGCTCTTCTCCTTCTCCTTCTCCTTCCTCTCCTTCTTCGTCAAACACAT 558406
                           -- i              -------------------v i v i    - 
C rnd-1_family-        458 --GTTCTTCTCCTTCTCC-------------------ACATGAGACAC-T 431

  scaffold38|si     558407 TTTTTAACTCTTGACTATTTTCGGTAAC 558434
                                v   i   i     v i      
C rnd-1_family-        430 TTTTTCACTTTTGGCTATTATTGGTAAC 403

Matrix = 20p43g.matrix
Kimura (with divCpGMod) = 20.70
Transitions / transversions = 1.00 (9/9)
Gap_init rate = 0.19 (23 / 122), avg. gap size = 1.17 (27 / 23)


1024 12.21 8.06 3.08 scaffold38|size597357 558477 558662 (38472) rnd-1_family-99#Unknown 1 195 (0) m_b1309s001i42 123750

  scaffold38|si     558477 TGCTCATCATTGTGTTTTCATATGTTTGTACCTTTCATAAATACATTGAA 558526
                             v  i   i   v                     v -     i  i   
  rnd-1_family-          1 TGGTCGTCACTGTCTTTTCATATGTTTGTACCTTTAA-AAATATATCGAA 49

  scaffold38|si     558527 TTTCGCCCTTGTGCGTGCCGCACGAGCAAAGTT---------------CT 558561
                              i  v  i     i     --    i   iv---------------  
  rnd-1_family-         50 TTTTGCGCTCGTGCGCGCCGC--GAGCGAAGCGAGCGCGGCGCGCGCGCT 97

  scaffold38|si     558562 AACTGGCTTCTACTGTCATCTTTATATTTAGAGAAACAAGACTTCTTCCA 558611
                                     i     i        --   v-                  
  rnd-1_family-         98 AACTGGCTTCCACTGTTATCTTTAT--TTAC-GAAACAAGACTTCTTCCA 144

  scaffold38|si     558612 GTTTGCAGGCTTTTACTGCTGCTAAAAAATCTTGCAGTGGCAGCTGGTAA 558661
                                      ii                        i   v   v    
  rnd-1_family-        145 GTTTGCAGGCTCCTACTGCTGCTAAAAAATCTTGCAGCGGCTGCTTGTAA 194

  scaffold38|si     558662 T 558662
                            
  rnd-1_family-        195 T 195

Matrix = 20p43g.matrix
Kimura (with divCpGMod) = 9.29
Transitions / transversions = 1.75 (14/8)
Gap_init rate = 0.04 (7 / 185), avg. gap size = 3.00 (21 / 7)


257 10.54 0.00 2.63 scaffold38|size597357 558629 558667 (38467) C rnd-1_family-72#Unknown (693) 193 156 m_b1309s001i43 123751

  scaffold38|si     558629 GCTGCTAAAAAATCTTGCAGTGGCAGCTGGTAATTTCAT 558667
                              i -              i   v          i   
C rnd-1_family-        193 GCTAC-AAAAAATCTTGCAGCGGCTGCTGGTAATTCCAT 156

Matrix = 20p43g.matrix
Kimura (with divCpGMod) = 8.71
Transitions / transversions = 3.00 (3/1)
Gap_init rate = 0.03 (1 / 38), avg. gap size = 1.00 (1 / 1)


3933 3.71 0.22 0.00 scaffold38|size597357 571269 571726 (25408) genome_7_21796#DNA 1 459 (0) m_b1309s001i44 123752

  scaffold38|si     571269 CCGTATATACCGGAGCATAAGAACCACAAAATGTGCGGTCATTTCGAAAT 571318
                                                                       i     
  genome_7_2179          1 CCGTATATACCGGAGCATAAGAACCACAAAATGTGCGGTCATTTTGAAAT 50

  scaffold38|si     571319 GATACCTTTTGTGGTTCTTATACCCCGAATGAAGCTAGCAGTCCTCACGC 571368
                                                                             
  genome_7_2179         51 GATACCTTTTGTGGTTCTTATACCCCGAATGAAGCTAGCAGTCCTCACGC 100

  scaffold38|si     571369 GATGGAAAAAAATGTATCTCTTGTCTTTATTTTTTTACCTCTATTACCCT 571418
                                                                             
  genome_7_2179        101 GATGGAAAAAAATGTATCTCTTGTCTTTATTTTTTTACCTCTATTACCCT 150

  scaffold38|si     571419 ACCCGAAGGGTACCGTACACAGCACATCACACACAAGACAACGAACAATC 571468
                                                              vv             
  genome_7_2179        151 ACCCGAAGGGTACCGTACACAGCACATCACACACATCACAACGAACAATC 200

  scaffold38|si     571469 AC-AGCATCCCCTGCCGCAACTCACCATGGTGACTGGTAGTCAGTTTTCA 571517
                           i -        v   v   v              v      v      ii
  genome_7_2179        201 GCCAGCATCCCGTGCAGCACCTCACCATGGTGACGGGTAGTGAGTTTTTG 250

  scaffold38|si     571518 ATCATAATTCAATAACTCGGCGAATATTTGAACGCACGGGGAACTACACA 571567
                           i        v                                        
  genome_7_2179        251 GTCATAATTAAATAACTCGGCGAATATTTGAACGCACGGGGAACTACACA 300

  scaffold38|si     571568 TATGGGGAAATTGGTGTTGACAAGGAGAATCTAAAGACGATAGCTTTAGA 571617
                                                i                            
  genome_7_2179        301 TATGGGGAAATTGGTGTTGACGAGGAGAATCTAAAGACGATAGCTTTAGA 350

  scaffold38|si     571618 ACAAACAGAGTGTGTTAATTAGCCGAAAAAAACAAATGTTCACCAAAAAC 571667
                                               i                           v 
  genome_7_2179        351 ACAAACAGAGTGTGTTAATTGGCCGAAAAAAACAAATGTTCACCAAAATC 400

  scaffold38|si     571668 GGTCATTTTGCAGTGGTGGTTCTTATACCCCGGTGGTTCTTATACTCCGG 571717
                                                                      i      
  genome_7_2179        401 GGTCATTTTGCAGTGGTGGTTCTTATACCCCGGTGGTTCTTATGCTCCGG 450

  scaffold38|si     571718 TATATACGG 571726
                                    
  genome_7_2179        451 TATATACGG 459

Matrix = 20p43g.matrix
Kimura (with divCpGMod) = 3.39
Transitions / transversions = 0.89 (8/9)
Gap_init rate = 0.00 (1 / 457), avg. gap size = 1.00 (1 / 1)


591 23.60 5.33 3.95 scaffold38|size597357 575370 575594 (21540) rnd-1_family-269#Unknown 1 228 (115) m_b1309s001i45 123753

  scaffold38|si     575370 CACTGCAAACGAATTGTTAGTAAGACTAAATATCCCGTTAGCTAAACCGT 575419
                                                   i  ?ivv vv i     i     i  
  rnd-1_family-          1 CACTGCAAACGAATTGTTAGTAAGGCTNGTAAGACTGTTAGTTAAACTGT 50

  scaffold38|si     575420 AAG-----TTTTTTATTTTTTCTTACTGAATAGCTAGG--TGAGC-CAAT 575461
                           ?  -----       ------     v         iv--i i  -   i
  rnd-1_family-         51 NAGCAAGATTTTTTA------CTTACAGAATAGCTAACACCGGGCTCAAC 94

  scaffold38|si     575462 TTTCTGTTTTTTTGGGTAGAGTCATACTTTCTTTCTCATTGTTTACTTAC 575511
                           vv  v   ivvv-   ii      iivv          i vi  i  v  
  rnd-1_family-         95 GGTCGGTTCAAG-GGGCGGAGTCACGAATTCTTTCTCACTTCTTGCTAAC 143

  scaffold38|si     575512 ATGTTAGTAAG-TTCTGACGAT--TGATTTCATTTCATCTGGCCACTTAC 575558
                           -          -  i  iv  i--  -   v i   iv v i ii     
  rnd-1_family-        144 -TGTTAGTAAGGTTTTGGGGACAATG-TTTGACTTCGACGGACTGCTTAC 191

  scaffold38|si     575559 AATTTTACTAACAGATGCATCAGAACGA-TGTTTTTG 575594
                                          viv   vi     - i      
  rnd-1_family-        192 AATTTTACTAACAGAGAGATCTAAACGATTATTTTTG 228

Matrix = 20p43g.matrix
Kimura (with divCpGMod) = 25.72
Transitions / transversions = 1.22 (28/23)
Gap_init rate = 0.07 (15 / 224), avg. gap size = 1.40 (21 / 15)


815 23.19 2.30 10.79 scaffold38|size597357 575822 576082 (21052) genome_5_21030#DNA 251 491 (1147) m_b1309s001i46 123754

  scaffold38|si     575822 TCAACCATGGGCAATTGGATTGCCACGAACCTTGCGGTGAATGGGAG--G 575869
                                  i     v  v   iv ii   vvv      i        v--i
  genome_5_2103        251 TCAACCACGGGCATTTTGATCTCTGCGATGATTGCGGCGAATGGGACCCA 300

  scaffold38|si     575870 TCATCAAGTTGACAAGTTAGATGGCCAGGGAGACGATGTCATAGGCATGG 575919
                             i  i iv  i i       v ii i      v ii   i    i    
  genome_5_2103        301 TCGTCGAAGTGGCGAGTTAGAGGATCGGGGAGAGGGCGTCGTAGGTATGG 350

  scaffold38|si     575920 AAGGAA---CTCTGTGACGAGTGCTTTCCCCCCTCGTTGCCCCCCTGTGC 575966
                                 ---    -  --                  ii- i    i   v
  genome_5_2103        351 AAGGAATTCCTCT-TG--GAGTGCTTTCCCCCCTCGCC-CTCCCCCGTGA 396

  scaffold38|si     575967 CATCAAATCTTGTCCCTCGCTACAACGCACCCGCCGCCGCCAAATAATCC 576016
                            i  i       i    ---------------------       v  ii
  genome_5_2103        397 CGTCGAATCTTGCCCCT---------------------GCCAAATCATTT 425

  scaffold38|si     576017 CCCTCCTCTCCGTGGAAATCTCAATGATTTGGATT-GCCGTGGTCTCTCC 576065
                                v  v      i   - v iivi   vv ii-     v  v     
  genome_5_2103        426 CCCTCGTCGCCGTGGGAAT-TGAGCTGTTTTCACCAGCCGTCGTGTCTCC 474

  scaffold38|si     576066 CATCACGCCCTCCCCGT 576082
                                  i         
  genome_5_2103        475 CATCACGTCCTCCCCGT 491

Matrix = 20p43g.matrix
Kimura (with divCpGMod) = 21.80
Transitions / transversions = 1.70 (34/20)
Gap_init rate = 0.11 (29 / 260), avg. gap size = 1.10 (32 / 29)


249 21.84 4.88 3.20 scaffold38|size597357 576284 576406 (20728) rnd-1_family-57#Unknown 412 536 (171) m_b1309s001i47 123755

  scaffold38|si     576284 TTCCATGCCACCTCT-TCACATATAACGTTTCTTCCAAC--AACGTCTCT 576330
                                    vi i  -  i ---i v  iiv iv    v--   i     
  rnd-1_family-        412 TTCCATGCCCTCCCTGTCGC---CACCGCCGCCGCCAAATAAACATCTCT 458

  scaffold38|si     576331 CCACCTATGGCATCTCCTCCTCCAACAACAGCATCTCCCCCTCCAA--CA 576378
                             -            ivv                            -- v
  rnd-1_family-        459 CC-CCTATGGCATCTTGGCCTCCAACAACAGCATCTCCCCCTCCAAACCT 507

  scaffold38|si     576379 ATATCTCCTCTTGTG-ACCTCTCTCCTCC 576406
                              v    iv v v -    ii i   i 
  rnd-1_family-        508 ATAACTCCCATGGAGTACCTTCCCCCTTC 536

Matrix = 20p43g.matrix
Kimura (with divCpGMod) = 22.81
Transitions / transversions = 1.17 (14/12)
Gap_init rate = 0.07 (8 / 122), avg. gap size = 1.25 (10 / 8)

286 16.66 3.53 1.15 scaffold38|size597357 576322 576406 (20728) rnd-1_family-54#Unknown 448 534 (1881) m_b1309s001i48 123755

  scaffold38|si     576322 AACGTCTCTCCACCTATGGCATCTCCTCCTCCAACAACAGCATCTCCCCC 576371
                              i       -            ivv                       
  rnd-1_family-        448 AACATCTCTCC-CCTATGGCATCTTGACCTCCAACAACAGCATCTCCCCC 496

  scaffold38|si     576372 TCCAA--CAATATCTCCTCTTGTG-ACCTCTCTCCTCC 576406
                                -- v   v    iv v v -    ii i   i 
  rnd-1_family-        497 TCCAAACCTATAACTCCCATGGAGTACCTTCCCCCTTC 534

Matrix = 20p43g.matrix
Kimura (with divCpGMod) = 18.94
Transitions / transversions = 1.00 (7/7)
Gap_init rate = 0.04 (3 / 84), avg. gap size = 1.33 (4 / 3)


644 16.94 2.42 0.00 scaffold38|size597357 576471 576594 (20540) C rnd-5_family-428#Unknown (21) 382 256 m_b1309s001i49 123756

  scaffold38|si     576471 ATGGCGTCACCTCCAGGAATCA-CATCTCCTCCTCTAACAA--TCCTCTC 576517
                                i v       iv  v  -  v vi      i     --  ii   
C rnd-5_family-        382 ATGGCATGACCTCCAACAAACAACAGCATCTCCTCCAACAAAGTCTCCTC 333

  scaffold38|si     576518 ATGCCTCCCATGACACCTCCAACAAAGTGCCTTGAACATCACATCCAACG 576567
                                              v       i    iv   i        i   
C rnd-5_family-        332 ATGCCTCCCATGACACCTCGAACAAAGCGCCTCCAACGTCACATCCGACG 283

  scaffold38|si     576568 TGATGCCTCCAACAAAGTGTGTCCCTC 576594
                           i                i iv      
C rnd-5_family-        282 CGATGCCTCCAACAAAGCGCCTCCCTC 256

Matrix = 20p43g.matrix
Kimura (with divCpGMod) = 14.71
Transitions / transversions = 1.62 (13/8)
Gap_init rate = 0.02 (2 / 123), avg. gap size = 1.50 (3 / 2)


880 21.41 0.90 3.23 scaffold38|size597357 576589 576810 (20324) rnd-1_family-57#Unknown 126 342 (365) m_b1309s001i50 123757

  scaffold38|si     576589 TCCCTCTCTTGATTGTTGTTTGGATTGGACTGGGGAGAAACAGCTTACTT 576638
                            i         v          i i              ivi - v iv 
  rnd-1_family-        126 TTCCTCTCTTGTTTGTTGTTTGAACTGGACTGGGGAGAAGGGG-TGATGT 174

  scaffold38|si     576639 TTTGATTTGATTTGATTGATTTGCATGAAACTGGGATTGTGGTTGCATCA 576688
                                    vv             i  i  -  v   i     i  i   
  rnd-1_family-        175 TTTGATTTGCATTGATTGATTTGCGTGGAA-TGTGATCGTGGTCGCGTCA 223

  scaffold38|si     576689 ACTGTGTTACCAACGCCCTTCGTGGGCGTTGACTCTCTTGATGGCACAAG 576738
                           vi    v    vvi i           i            ii iv  i  
  rnd-1_family-        224 TTTGTGGTACCCTTGTCCTTCGTGGGCATTGACTCTCTTGGCGAAACGAG 273

  scaffold38|si     576739 ATCCTGTTTTTGCA--TTGAAATCTTTTGTTTTCAAAGTTTGTCTCCTCC 576786
                              ivi   i   i--i   ?      ii   iv   --     v    -
  rnd-1_family-        274 ATCTGATTTCTGCGCTCTGANATCTTTCATTTCAAAA--TTGTCGCCTC- 320

  scaffold38|si     576787 TTCTTCCTCACTTGATTGTTGTTT 576810
                           --       v       vi v   
  rnd-1_family-        321 --CTTCCTCTCTTGATTCCTCTTT 342

Matrix = 20p43g.matrix
Kimura (with divCpGMod) = 21.51
Transitions / transversions = 1.56 (28/18)
Gap_init rate = 0.04 (8 / 221), avg. gap size = 1.12 (9 / 8)

882 19.91 1.02 3.11 scaffold38|size597357 576597 576793 (20341) rnd-1_family-43#Unknown 346 538 (18) m_b1309s001i51 123757

  scaffold38|si     576597 TTGATTGTTGTTTGGATTGGACTGGGGAGAAA-CAGCTTACTTTTTGATT 576645
                                         i i             ?i- i  --  v        
  rnd-1_family-        346 TTGATTGTTGTTTGAACTGGACTGGGGAGANGGCGGC--ACATTTTGATT 393

  scaffold38|si     576646 TGATTTGATTGATTTGCATGAAACTGGGATTGTGGTTGCATCAACTGTGT 576695
                           i    -     v i   i v          i     iv i   -    iv
  rnd-1_family-        394 CGATT-GATTGCTCTGCGTTAAACTGGGATCGTGGTCTCGTCA-CTGTAG 441

  scaffold38|si     576696 TACCAACGCCCTTCGTGGGCGTTGACTCTCTTGATGGCACAAGATCCTGT 576745
                                ii i      i      v      i v  i iv  i    i    
  rnd-1_family-        442 TACCAGTGTCCTTCGCGGGCGTGGACTCTTTGGACGAAACGAGATTCTGT 491

  scaffold38|si     576746 TTTTGCATTGAAATCTTTTGTTTTCAAAGTTTGTCTCCTCCT-TCTTCC 576793
                                 ii          i i  iv   --     i  v i -   i  
  rnd-1_family-        492 TTTTGCGCTGAAATCTTTCGCTTCAAAA--TTGTCCCCGCTTATCTCCC 538

Matrix = 20p43g.matrix
Kimura (with divCpGMod) = 17.34
Transitions / transversions = 2.80 (28/10)
Gap_init rate = 0.04 (8 / 196), avg. gap size = 1.00 (8 / 8)

1102 18.15 1.22 3.33 scaffold38|size597357 576768 577012 (20122) rnd-1_family-57#Unknown 103 342 (365) m_b1309s001i52 123757

  scaffold38|si     576768 TTCAAAGTTTGTCTCCTCC--TTCTTCCTCACTTGATTGTTGTTTGAACT 576815
                                 i  -         --         v    v              
  rnd-1_family-        103 TTCAAAATT-GTCTCCTCCTATTCTTCCTCTCTTGTTTGTTGTTTGAACT 151

  scaffold38|si     576816 GGACCGGGGAAAAGCAGCTTACTTTTTGATTTGAATTGATTGGTTTGCAT 576865
                               i     i   -i v v iv          v        i     i 
  rnd-1_family-        152 GGACTGGGGAGAAG-GGGTGATGTTTTGATTTGCATTGATTGATTTGCGT 200

  scaffold38|si     576866 GAAACTGGGATTGTGGTTGCATCAACTGTAGTACCAACGCCCTTCGTGGA 576915
                            i  -  v   i     i  i   vi   i     vvi i         i
  rnd-1_family-        201 GGAA-TGTGATCGTGGTCGCGTCATTTGTGGTACCCTTGTCCTTCGTGGG 249

  scaffold38|si     576916 TGTTGAATCTCTTGATGAAACAAGATCTAGTTT-TATGCATTGAAATCTT 576964
                           ii    v       ii     i      ii   - ii  vi   ?     
  rnd-1_family-        250 CATTGACTCTCTTGGCGAAACGAGATCTGATTTCTGCGCTCTGANATCTT 299

  scaffold38|si     576965 TCATTTTCAAAATTTGTCTCCTCCTTCTTCCTCACTTGATTGTTGTTT 577012
                              -        -     v    ---       v       vi v   
  rnd-1_family-        300 TCA-TTTCAAAA-TTGTCGCCTC---CTTCCTCTCTTGATTCCTCTTT 342

Matrix = 20p43g.matrix
Kimura (with divCpGMod) = 17.58
Transitions / transversions = 1.69 (27/16)
Gap_init rate = 0.04 (10 / 244), avg. gap size = 1.10 (11 / 10)

1029 18.58 1.63 3.73 scaffold38|size597357 576970 577215 (19919) rnd-1_family-57#Unknown 103 343 (364) m_b1309s001i53 123757

  scaffold38|si     576970 TTCAAAATTTGTCTCCTCCT--TCTTCCTCACTTGATTGTTGTTTGAACT 577017
                                    -          --        v    v              
  rnd-1_family-        103 TTCAAAATT-GTCTCCTCCTATTCTTCCTCTCTTGTTTGTTGTTTGAACT 151

  scaffold38|si     577018 GAACCGGGGAAAAGCAGCTTACTTTTTGATTTGAATTGATTGGTTTGCAT 577067
                            i  i     i   vi - v iv          v        i     i 
  rnd-1_family-        152 GGACTGGGGAGAAGGGG-TGATGTTTTGATTTGCATTGATTGATTTGCGT 200

  scaffold38|si     577068 GAAACTGGGATTGTGGTTGCATCAACTGTGTTACCAACGCCCTTCATGGA 577117
                            i  -  v   i     i  i   vi    v    vvi i     i   i
  rnd-1_family-        201 GGAA-TGTGATCGTGGTCGCGTCATTTGTGGTACCCTTGTCCTTCGTGGG 249

  scaffold38|si     577118 TGTTGACTCTCTTGATGGCACAAGATCCTGTTTTATGCA--TTGAAATCT 577165
                           ii            ii iv  i    -   v   v   i--i   ?    
  rnd-1_family-        250 CATTGACTCTCTTGGCGAAACGAGAT-CTGATTTCTGCGCTCTGANATCT 298

  scaffold38|si     577166 TTCATTTTCAAAATTTGTCTCCTCCTTCTTCCTAACTTGATTGTTATTTT 577215
                               -        -     v        i  i---       vi v    
  rnd-1_family-        299 TTCA-TTTCAAAA-TTGTCGCCTCCTTCCTCT---CTTGATTCCTCTTTT 343

Matrix = 20p43g.matrix
Kimura (with divCpGMod) = 17.60
Transitions / transversions = 1.59 (27/17)
Gap_init rate = 0.04 (11 / 245), avg. gap size = 1.18 (13 / 11)

870 18.55 1.09 2.78 scaffold38|size597357 577172 577354 (19780) rnd-1_family-57#Unknown 103 282 (425) m_b1309s001i54 123757

  scaffold38|si     577172 TTCAAAATTTGTCTCCTCCT--TCTTCCTAACTTGATTGTTATTTTTGAA 577219
                                    -          --       vv    v     i   --   
  rnd-1_family-        103 TTCAAAATT-GTCTCCTCCTATTCTTCCTCTCTTGTTTGTTGTTT--GAA 149

  scaffold38|si     577220 CTGGACTGGGGAGAAACAGCTTACTTTTTGATTTGAATTGATTGGTTTGC 577269
                                          ivi - v iv          v        i     
  rnd-1_family-        150 CTGGACTGGGGAGAAGGGG-TGATGTTTTGATTTGCATTGATTGATTTGC 198

  scaffold38|si     577270 ATGAAACTGGGATTGTGGTTGCATCAACTGTGGTACCAACGCCCTTCGTG 577319
                           i  i  -  v   i     i  i   vi         vvi i        
  rnd-1_family-        199 GTGGAA-TGTGATCGTGGTCGCGTCATTTGTGGTACCCTTGTCCTTCGTG 247

  scaffold38|si     577320 GATGTTGACTCTCTTGATGAAACACGATCTAGTTT 577354
                            iii            ii     iv     ii   
  rnd-1_family-        248 GGCATTGACTCTCTTGGCGAAACGAGATCTGATTT 282

Matrix = 20p43g.matrix
Kimura (with divCpGMod) = 17.52
Transitions / transversions = 1.75 (21/12)
Gap_init rate = 0.03 (6 / 182), avg. gap size = 1.17 (7 / 6)


309 35.40 1.44 1.44 scaffold38|size597357 577400 577677 (19457) rnd-5_family-3711#Unknown 5998 6275 (88) m_b1309s001i55 123758

  scaffold38|si     577400 CACGACGGCTGTGCAATCTGGGTGTTAACTGACAATGACGCCTGGTCTGC 577449
                                i  v  i v v v   vv vi?  v       vi iv     ?  
  rnd-5_family-       5998 CACGATGGATGCGAACTGTGGCAGGCNACAGACAATGCTGTGTGGTCNGC 6047

  scaffold38|si     577450 GGTCTGGTGGAAAGGAGTATCCACAACAAGGCATCTCTTCCACCTCGTAC 577499
                           ?  v  vviv  i  vi i  vv  i vv v     v   v i   v iv
  rnd-5_family-       6048 NGTGTGCAATAAGGGCATGTCATCAGCCCGCCATCTATTCGATCTCCTGG 6097

  scaffold38|si     577500 TCAACCTGAAGATAGAGTGC-ATGAGGCATGACGTTTATTTGCATGTG-T 577547
                            vi iv v  iv vvvv   - i   -     ?  i vi  ?  i-  - 
  rnd-5_family-       6098 TAGATATCAAACTCCTCTGCCACGAG-CATGANGTCTTCTTNCAC-TGCT 6145

  scaffold38|si     577548 GCCACATTTTGGGAGACCACATGATTGCAACCTGAATTGATGGTTGGTCC 577597
                           v      i iv     vviv     i     vv vv v  i    v    
  rnd-5_family-       6146 TCCACATCTCTGGAGAGAGAATGATCGCAACAGGTCTGGACGGTTTGTCC 6195

  scaffold38|si     577598 AGAGGTGATTTTGAAACAGGGGTGTCACA--AGGATTTGATTTGAGGCAT 577645
                                v  ivvv   v --v  ii  i i--    iv    i  v vv i
  rnd-5_family-       6196 AGAGGGGACGAAGAATC--TGGCATCGCGTTAGGACATGATCTGCGCGAC 6243

  scaffold38|si     577646 TTTCTACATTTGGACAAAGGGGTGTTTGATGT 577677
                             i    vi     i v vv  iv  i  i  
  rnd-5_family-       6244 TTCCTACCCTTGGATACATCGGCTTTCGACGT 6275

Matrix = 20p43g.matrix
Kimura (with divCpGMod) = 43.57
Transitions / transversions = 0.64 (38/59)
Gap_init rate = 0.03 (7 / 277), avg. gap size = 1.14 (8 / 7)


805 23.93 2.11 1.75 scaffold38|size597357 578345 578629 (18505) rnd-1_family-1131#Unknown 4 289 (0) m_b1309s001i56 123759

  scaffold38|si     578345 ATGAGGAGGTTTGAGGTCATGTTGACAGACCTGGCCGCTCTGAGGTACCA 578394
                              v ?i ? ?   i  ?i   v       i       ?   ?    iv 
  rnd-1_family-          4 ATGCGNGGNTNTGAAGTNGTGTGGACAGACTTGGCCGCNCTGNGGTATGA 53

  scaffold38|si     578395 CATTCAATACTGCAAGGCCCAGGCAGATGATTT----AGCGATGTCATGG 578440
                           iv vv ??     i   --- iv i  v     ----i   v? i -   
  rnd-1_family-         54 TTTGAANNACTGCGAGG---AACCGGAGGATTTCACTGGCGTNGCC-TGG 99

  scaffold38|si     578441 CTTGTCATTGGTTGATTAAAGGGAAAGGATGGGAAGCTGTCCTGCTACAT 578490
                            ivi ?i v  ?i ?  v  i vv v - i   vi   ivvi      i 
  rnd-1_family-        100 CCAATNGTGGGNCGNTTCAAAGCCACG-ACGGGCGGCTAGGTTGCTACGT 148

  scaffold38|si     578491 GATACCAATTGCTGGAAGGACAGACACAGGCATCCACTT-TTCATCTGGA 578539
                              v  ?     v  ? v   ?i ?v ?  ?   v v  -    vv    
  rnd-1_family-        149 GATTCCNATTGCGGGNACGACNAANTCNGGNATCGAATTCTTCAAGTGGA 198

  scaffold38|si     578540 TGCAAAGATTCATTGGGAAGCTTGCCATGGAGGGACACAGAGACGGATGG 578589
                           iv  i  i   i  ? vvi?  v             i i v     ?   
  rnd-1_family-        199 CTCAGAGGTTCGTTNGTCGNCTAGCCATGGAGGGACGCGGCGACGGNTGG 248

  scaffold38|si     578590 GCTTTT-AGTGGGAAGATGGGAGAAGGGCAAAGGCATCTGA 578629
                             ?  i-  i  vii     i v??    ?           
  rnd-1_family-        249 GCNTTCAAGCGGCGGGATGGAACNNGGGCNAAGGCATCTGA 289

Matrix = 20p43g.matrix
Kimura (with divCpGMod) = 26.14
Transitions / transversions = 1.03 (34/33)
Gap_init rate = 0.03 (8 / 284), avg. gap size = 1.38 (11 / 8)


1579 19.28 11.55 4.36 scaffold38|size597357 579896 580432 (16702) rnd-4_family-1649#Unknown 1 574 (129) m_b1309s001i57 123760

  scaffold38|si     579896 GCAAGGCAGGCAACT---AAAAACACATTGCACATTTGGGTGAGAAAATT 579942
                                i         ---     ?  i - -      v  i  v      
  rnd-4_family-          1 GCAAGACAGGCAACTCGCAAAAANACGT-G-ACATTTTGGCGATAAAATT 48

  scaffold38|si     579943 TCAGCAAAGTG------CCTAAAATTCGGTTTACTTGCATGACTCAAATT 579986
                             i  i     ------ ?        v viv      ii    v   i 
  rnd-4_family-         49 TCGGCGAAGTGACGACTCNTAAAATTCTGGCGACTTGCGCGACTGAAACT 98

  scaffold38|si     579987 GAAGACAGTGTGATGACTCTGGCAAAGAAAGTGATGAATCATGACTCAAG 580036
                           ? v    v     i     v i   v        ii ?   i     i  
  rnd-4_family-         99 NACGACATTGTGACGACTCGGACAACGAAAGTGACAANTCACGACTCGAG 148

  scaffold38|si     580037 TGACGACAGA-----------------------TACCAGGTGGCCACTGG 580063
                           i   v     -----------------------v   ??  ?i i  i??
  rnd-4_family-        149 CGACTACAGAGTCGTCAAAATGTCGTAACTGACGACCNNGTNACTACCNN 198

  scaffold38|si     580064 GTTAGTCATCAGTTATACAACCTGGTGATGACCACCAGAGCCCTCAGTTA 580113
                           v??    i     --v  i   i     i           i v     v 
  rnd-4_family-        199 CNNAGTCGTCAGT--GACGACCCGGTGACGACCACCAGAGTCGTCAGTGA 246

  scaffold38|si     580114 TGCCCAAGTGATGAC-TGGGGGTTGTCAGTTACAACCAAGTGACAACCCC 580162
                           i v  ?i i  i   -ivi i  i   i?    i   v      i   v 
  rnd-4_family-        247 CGACCNGGCGACGACACCAGAGTCGTCGNTTACGACCCAGTGACGACCAC 296

  scaffold38|si     580163 CAGAGTCGTCAGTTACGACATAGTGACAA-----AGA--CATT-GTGACG 580204
                                       ?      v       i -----   -- i i-  v   
  rnd-4_family-        297 CAGAGTCGTCAGNTACGACCTAGTGACGACCGCCAGAGTCGTCAGTTACG 346

  scaffold38|si     580205 ACTCCGGCAAAGAAAATGACGA--ATCA--TGACTCAAGTGAGAACAGAT 580250
                             -    ---------    v --?i  --    i -v    v   v  i
  rnd-4_family-        347 AC-CCGG---------TGACTACCNCCAGGTGACCC-TGTGACAACTGAC 385

  scaffold38|si     580251 GAGTCATCAAAATGTCGACTACCTGGTGCCGACCCCATT------A-GTC 580293
                             vi   i----??   v -----i  ?v      v?  ------ - ? 
  rnd-4_family-        386 GACCCATT----NNTCGTC-----AGTNACGACCCANTTTCCTTGATGNC 426

  scaffold38|si     580294 ATCAGT------TACAACT-GGTGATGACCACCAGAGTTGTCAGTTACGA 580336
                               ? ------  vi  i-          v? v    i   v       
  rnd-4_family-        427 ATCANTTGGTCCTAGGACCAGGTGATGACCTNCTGAGTCGTCTGTTACGA 476

  scaffold38|si     580337 CCAAGTGATGACTCTGGGGGT-GTCGGTTACAACCAAGTGACGACCCCCA 580385
                              ?    i   i vvi i  -         i   -           ? i
  rnd-4_family-        477 CCANGTGACGACCCGCAGAGTCGTCGGTTACGACC-AGTGACGACCCNCG 525

  scaffold38|si     580386 GAGTCGTCAGTTA-CAACCTAGTGACGAACCCT-TTTTCATCAGTTAAA 580432
                                        - i  vvi       v ? i-vvv  i         
  rnd-4_family-        526 GAGTCGTCAGTTATCGACAAGGTGACGACCNCCAGAGTCGTCAGTTAAA 574

Matrix = 20p43g.matrix
Kimura (with divCpGMod) = 16.25
Transitions / transversions = 1.36 (57/42)
Gap_init rate = 0.08 (41 / 536), avg. gap size = 2.12 (87 / 41)

1059 20.97 2.72 12.41 scaffold38|size597357 580134 580574 (16560) rnd-4_family-1649#Unknown 170 572 (131) m_b1309s001i58 123760

  scaffold38|si     580134 GTTGTCAGTTACAACCAAGTGACAACCCCCAGAGTCGTCAGTTACGACAT 580183
                             i  v v v  i   ??  ?  v   ?? ??          v     vi
  rnd-4_family-        170 GTCGTAACTGACGACCNNGTNACTACCNNCNNAGTCGTCAGTGACGACCC 219

  scaffold38|si     580184 AGTGACAAAGACATTGTGACGACTCCGGCAAAGAAAATGACGAATCATGA 580233
                           i     -----------   v  -----  i  ---- viiv i v i  
  rnd-4_family-        220 GGTGAC-----------GACCAC-----CAGAG----TCGTCAGTGACGA 249

  scaffold38|si     580234 CTCAAGTGAGAACAGATGAGTCATCAAAATGTCGACTACCTGGTGCCGAC 580283
                            - ?i i  vi   vvv     i  ----- ?iv  v   ii   v    
  rnd-4_family-        250 C-CNGGCGACGACACCAGAGTCGTC-----GNTTACGACCCAGTGACGAC 293

  scaffold38|si     580284 C-CCATTAGTCATCAGTTACAA-CTGGTGATGACCACCAGAGTTGTCAGT 580331
                            -   -v    i    ?   i -  i    i    i       i      
  rnd-4_family-        294 CACCA-GAGTCGTCAGNTACGACCTAGTGACGACCGCCAGAGTCGTCAGT 342

  scaffold38|si     580332 TACGACCAAGTGATGA-CTCTGGGGGTGTCGGTTACAACCAAGTGACGAC 580380
                                  vi    iv - ? ii  v vvi v  v     ----       
  rnd-4_family-        343 TACGACCCGGTGACTACCNCCAGGTGACCCTGTGACAAC----TGACGAC 388

  scaffold38|si     580381 CCCCAGAGTCGTCAGTTACAACCTAGTGACGAACCCTT--TTTCATCAGT 580428
                             vi-v??        ?  i   i ? v-----i    -- v?     ? 
  rnd-4_family-        389 CCAT-TNNTCGTCAGTNACGACCCANTT-----TCCTTGATGNCATCANT 432

  scaffold38|si     580429 TAAAACAATGTGACAACCAAGACCCTGTGATGACCCACAGAGTC-----C 580473
                            i-------  -- -- i i    vv         i? v     -----i
  rnd-4_family-        433 TG-------GT--C--CTAGGACCAGGTGATGACCTNCTGAGTCGTCTGT 471

  scaffold38|si     580474 TAAGGCTACGTGACGACCCTCAGAGTCGTCAGTTACAACCAAAGGGATG- 580522
                             v i i ?          v          i     i   --  v  i -
  rnd-4_family-        472 TACGACCANGTGACGACCCGCAGAGTCGTCGGTTACGACC--AGTGACGA 519

  scaffold38|si     580523 CCCCCAGAGTTGTCAGTTAT-GACCAAGTGACGACCCTCAGAGTCGTCAG 580571
                              ? i    i         -   v i         ?i            
  rnd-4_family-        520 CCCNCGGAGTCGTCAGTTATCGACAAGGTGACGACCNCCAGAGTCGTCAG 569

  scaffold38|si     580572 TTA 580574
                              
  rnd-4_family-        570 TTA 572

Matrix = 20p43g.matrix
Kimura (with divCpGMod) = 19.31
Transitions / transversions = 1.25 (45/36)
Gap_init rate = 0.13 (57 / 440), avg. gap size = 1.09 (62 / 57)

2373 18.68 3.74 5.98 scaffold38|size597357 580193 580807 (16327) rnd-4_family-1649#Unknown 102 703 (0) m_b1309s001i59 123760

  scaffold38|si     580193 GACATTGTGACGACTCCGGCAAAGAAAATGACGAATCATGACTCAAGTGA 580242
                                           v i   v    i    i ?   i     i  i  
  rnd-4_family-        102 GACATTGTGACGACTCGGACAACGAAAGTGACAANTCACGACTCGAGCGA 151

  scaffold38|si     580243 GAACAGATGAGTCATCAAAATGTCG------ACTACCTGGTGCCGACCCC 580286
                           vv     ---   i           ------  v   ??  ?v v   ??
  rnd-4_family-        152 CTACAGA---GTCGTCAAAATGTCGTAACTGACGACCNNGTNACTACCNN 198

  scaffold38|si     580287 ATTAGTCATCAGTTACAACT-GGTGATGACCACCAGAGTTGTCAGTTACG 580335
                           v??    i     v  i  i-     i            i      v   
  rnd-4_family-        199 CNNAGTCGTCAGTGACGACCCGGTGACGACCACCAGAGTCGTCAGTGACG 248

  scaffold38|si     580336 ACCAAGTGATGACTCTGGGGGTGTCGGTTACAACCAAGTGACGACCCCCA 580385
                              ?i i  i   v ii i vi    ?    i   v          v   
  rnd-4_family-        249 ACCNGGCGACGACACCAGAGTCGTCGNTTACGACCCAGTGACGACCACCA 298

  scaffold38|si     580386 GAGTCGTCAGTTACAACCTAGTGACGAAC-CCTTTTTCATCAGTTAAAAC 580434
                                     ?   i            v -  vvvv  i       vi  
  rnd-4_family-        299 GAGTCGTCAGNTACGACCTAGTGACGACCGCCAGAGTCGTCAGTTACGAC 348

  scaffold38|si     580435 AATGTGACAACCAA-----GACCCTGTGATGACCCACAGAGTCCTAAGGC 580479
                           vvv     v   ?v-----          ii  -----------------
  rnd-4_family-        349 CCGGTGACTACCNCCAGGTGACCCTGTGACAAC----------------- 381

  scaffold38|si     580480 TACGTGACGACCC-TCAGAGTCGTCAGTTACAACCAAAGG-----GATGC 580523
                           ----         - i??--        ?  i   v ?vv-----    ?
  rnd-4_family-        382 ----TGACGACCCATTNN--TCGTCAGTNACGACCCANTTTCCTTGATGN 425

  scaffold38|si     580524 CCCCAGAGTTG-TCAGTTATGACCAAGTGACGACCCTCAGAGTCGTCAGT 580572
                            vi  ?--   -  --i  v     i    i    i? v        v  
  rnd-4_family-        426 CATCAN--TTGGTC--CTAGGACCAGGTGATGACCTNCTGAGTCGTCTGT 471

  scaffold38|si     580573 TACAACCCCAGGAAAACCTACAGAGTCATCAGTTTCGACTTGCTGACAAC 580622
                              i   v?iv  vi   ii       i  i   v    iv -    i  
  rnd-4_family-        472 TACGACCANGTGACGACCCGCAGAGTCGTCGGTTACGACCAG-TGACGAC 520

  scaffold38|si     580623 CCCCAGAGTAGTCAGTTAT-GACTTGCTGACAACCCGTTT-GTCGTCAGT 580670
                             ? i    v         -   vv v    i   ?vivv-         
  rnd-4_family-        521 CCNCGGAGTCGTCAGTTATCGACAAGGTGACGACCNCCAGAGTCGTCAGT 570

  scaffold38|si     580671 TAAAAATTTATCTGACAACTTCGATGACCCAACTGAC-ACAAGTCACGAC 580719
                               i v   v     i   iv  i            -            
  rnd-4_family-        571 TAAAGAATTAACTGACGACTCGGACGACCCAACTGACGACAAGTCACGAC 620

  scaffold38|si     580720 CGGACTATTTTGGTCTTGACTGAAGTGACGACTCTCACTGATATCAATTG 580769
                                  i       v                    i i  v  i v i 
  rnd-4_family-        621 CGGACTACTTTGGTCGTGACTGAAGTGACGACTCTCGCCGAAATTATTCG 670

  scaffold38|si     580770 CAAAAAAGTACCTAGATATTTTGGGTGAGTTGCCTATC 580807
                            v     i-----         v  i         i  
  rnd-4_family-        671 CTAAAAAA-----AGATATTTTTGGCGAGTTGCCTGTC 703

Matrix = 20p43g.matrix
Kimura (with divCpGMod) = 15.94
Transitions / transversions = 1.08 (56/52)
Gap_init rate = 0.07 (46 / 614), avg. gap size = 1.28 (59 / 46)


597 9.53 0.00 2.38 scaffold38|size597357 580811 580896 (16238) genome_5_4113#DNA 557 640 (2) m_b1309s001i60 123761

  scaffold38|si     580811 CAGCCTTGATGTCATAAAGATATTAAAATTACAATATTTATGGTGGGAAA 580860
                               v  v       v               --          i      
  genome_5_4113        557 CAGCGTTTATGTCATTAAGATATTAAAATTA--ATATTTATGGCGGGAAA 604

  scaffold38|si     580861 ATGGGTCTCATCAGAAGTCTTGTCAAATTTGTCCCC 580896
                            i       i          i        i      
  genome_5_4113        605 ACGGGTCTCGTCAGAAGTCTCGTCAAATTCGTCCCC 640

Matrix = 20p43g.matrix
Kimura (with divCpGMod) = 4.29
Transitions / transversions = 1.67 (5/3)
Gap_init rate = 0.02 (2 / 85), avg. gap size = 1.00 (2 / 2)


315 9.84 3.28 0.00 scaffold38|size597357 580913 580967 (16167) C rnd-1_family-61#Unknown (0) 508 452 m_b1309s001i61 123762

  scaffold38|si     580913 TGTCAAGATTTTTTCTTGAAAAA-TCTTAGTTTATCAGTATCTGAG-ATT 580960
                            i                     -             ?  v i   -   
C rnd-1_family-        508 TATCAAGATTTTTTCTTGAAAAAATCTTAGTTTATCANTAACCGAGAATT 459

  scaffold38|si     580961 TTTCTTT 580967
                           v     i
C rnd-1_family-        458 GTTCTTC 452

Matrix = 20p43g.matrix
Kimura (with divCpGMod) = 9.24
Transitions / transversions = 1.50 (3/2)
Gap_init rate = 0.04 (2 / 54), avg. gap size = 1.00 (2 / 2)


56 0.00 0.00 0.00 scaffold38|size597357 580968 581017 (16117) (TTCTCC)n#Simple_repeat 1 50 (0) c_b1309s251i0 123763

  scaffold38|si     580968 TTCTCCTTCTCCTTCTCCTTCTCCTTCTCCTTCTCCTTCTCCTTCTCCTT 581017
                                                                             
  (TTCTCC)n#Sim          1 TTCTCCTTCTCCTTCTCCTTCTCCTTCTCCTTCTCCTTCTCCTTCTCCTT 50

Matrix = Unknown
Transitions / transversions = 1.00 (0/0)
Gap_init rate = 0.00 (0 / 49), avg. gap size = 0.0 (0 / 0)


27 5.98 0.00 0.00 scaffold38|size597357 581578 581612 (15522) (CTTCTC)n#Simple_repeat 1 35 (0) c_b1309s251i1 123764

  scaffold38|si     581578 CTTCTCCTTCTCCTTCTCATTCTCCTTCTCATTCT 581612
                                             v           v    
  (CTTCTC)n#Sim          1 CTTCTCCTTCTCCTTCTCCTTCTCCTTCTCCTTCT 35

Matrix = Unknown
Transitions / transversions = 0.00 (0/2)
Gap_init rate = 0.00 (0 / 34), avg. gap size = 0.0 (0 / 0)


68 2.58 2.47 1.22 scaffold38|size597357 582623 582703 (14431) (TCA)n#Simple_repeat 1 82 (0) c_b1309s251i2 123765

  scaffold38|si     582623 TCATCATCATCATCATCATCATCATCATCATCATCATC-TCCTCATCATC 582671
                                                                 -  v        
  (TCA)n#Simple          1 TCATCATCATCATCATCATCATCATCATCATCATCATCATCATCATCATC 50

  scaffold38|si     582672 ATCATCATC-TCATCAATCATCATCCTCATCAT 582703
                                    -     -         v       
  (TCA)n#Simple         51 ATCATCATCATCATC-ATCATCATCATCATCAT 82

Matrix = Unknown
Transitions / transversions = 0.00 (0/2)
Gap_init rate = 0.04 (3 / 80), avg. gap size = 1.00 (3 / 3)


2543 12.30 2.47 1.56 scaffold38|size597357 583090 583535 (13599) C rnd-1_family-58#Unknown (3) 663 214 m_b1309s001i62 123766

  scaffold38|si     583090 TTCTCCTCCTTCTCCATGAGACACATTTTTCACTATAGACTACTTTAGGT 583139
                               i  i  i             v     v     v     i       
C rnd-1_family-        663 TTCTTCTTCTCCTCCATGAGACACTTTTTTAACTATTGACTATTTTAGGT 614

  scaffold38|si     583140 AAAATCATGCATTTACT-CTCTAACCTTTCCTGTAAATAAATTATTATCG 583188
                            ?---   i  i     -  ?ii v-  v                 v   
C rnd-1_family-        613 AN---CATACACTTACTTCTNCGAA-TTACCTGTAAATAAATTATTCTCG 568

  scaffold38|si     583189 TGTTTGAAATGCATGGGTAGTCACG-------CATGTGTGCTCACCTGTA 583231
                                                    -------          i    i  
C rnd-1_family-        567 TGTTTGAAATGCATGGGTAGTCACGATCTTTTCATGTGTGCTTACCTATA 518

  scaffold38|si     583232 ATAATATATCAAAATATGTCTTCATTTCTGCTTAGGTAATATTGTTCTCT 583281
                            v        v    v i     i v               ?      i 
C rnd-1_family-        517 AAAATATATCTAAATCTATCTTCGTGTCTGCTTAGGTAATANTGTTCTTT 468

  scaffold38|si     583282 TTAACAGTAGGTACCTTCT-GGTATTAACTTTTGCAATCAATGGTACTTC 583330
                               i?  i v        -      i                       
C rnd-1_family-        467 TTAATNGTGGTTACCTTCTAGGTATTGACTTTTGCAATCAATGGTACTTC 418

  scaffold38|si     583331 TACACTGTACAAAATTGTGTTACCTTCAACCTACCCTTAAGAATATATTC 583380
                            vv         v                v    v i   i   i     
C rnd-1_family-        417 TTAACTGTACAACATTGTGTTACCTTCAAGCTACGCCTAAAAATGTATTC 368

  scaffold38|si     583381 GTGA-CCCCAAGAGGTC-ATGTCAGCTTAAAATGACCCAATGACCCCCCT 583428
                               -            -  ?    v           vvi          
C rnd-1_family-        367 GTGACCCCCAAGAGGTCTATNTCAGATTAAAATGACCACGTGACCCCCCT 318

  scaffold38|si     583429 CAAGCACTCATTCTCAAGGTTGAATTGTTCCTCCCAAGAGGTTTTTTTTG 583478
                           v    v      ?i   i      v                ---    v 
C rnd-1_family-        317 GAAGCCCTCATTNCCAAAGTTGAAATGTTCCTCCCAAGAGG---TTTTGG 271

  scaffold38|si     583479 TAAATTTTGCGCACTTGTTTTACGAGTGTATTTTGATCTTATTTTGTTAA 583528
                             v    i  v     v v   v         i      i       ?  
C rnd-1_family-        270 TACATTTCGCTCACTTCTGTTAGGAGTGTATTCTGATCTCATTTTGTNAA 221

  scaffold38|si     583529 AAGGTTC 583535
                           v      
C rnd-1_family-        220 TAGGTTC 214

Matrix = 20p43g.matrix
Kimura (with divCpGMod) = 12.66
Transitions / transversions = 0.86 (25/29)
Gap_init rate = 0.03 (12 / 445), avg. gap size = 1.50 (18 / 12)


2056 13.37 6.63 0.82 scaffold38|size597357 583535 583881 (13253) C rnd-1_family-200#Unknown (42) 460 94 m_b1309s001i63 123767

  scaffold38|si     583535 CCTTAAGCCATCGTGCTCAAAATTGAATTGTTCCTCCCAAGAGGTTTCGG 583584
                              v     v  i v i    i     ?                   i  
C rnd-1_family-        460 CCTGAAGCCCTCATTCCCAAAGTTGAANTGTTCCTCCCAAGAGGTTTTGG 411

  scaffold38|si     583585 AAAATTTTGCGCACTTCTGTTAGGAGTGTGTATTCTGATCTTATTTTGAT 583634
                           v v    i  v               i  --          i      v?
C rnd-1_family-        410 TACATTTCGCTCACTTCTGTTAGGAGCGT--ATTCTGATCTCATTTTGTN 363

  scaffold38|si     583635 AATAAGTTCACTTGGGACACAGATTGGACCAACACCTTTTCCAGAACTTC 583684
                           ?   i            i    i            v     v    ?   
C rnd-1_family-        362 NATAGGTTCACTTGGGATACAGGTTGGACCAACACGTTTTCAAGAANTTC 313

  scaffold38|si     583685 AAGTGATCCTCAAGT-AACTTGATTGGAAAGTGCCCTGGAGCTGGCAGCA 583733
                              i   ?  v    -        i           iv v  ?v   i  
C rnd-1_family-        312 AAGCGATNCTGAAGTGAACTTGATCGGAAAGTGCCCCCGCGCNTGCAACA 263

  scaffold38|si     583734 GCCATTGCGGTCATTTTTGAAACAAAGCGACC------------------ 583765
                                i           ? i            ------------------
C rnd-1_family-        262 GCCATCGCGGTCATTTTNGGAACAAAGCGACCGCGCNAAGAAANGGCCTT 213

  scaffold38|si     583766 ----ATACTCAATCAGCCCCGAGAGTTCCGGTATTGCATGAGAGCAAACC 583811
                           ----      i        i  i       i      v       i    
C rnd-1_family-        212 TNGAATACTCGATCAGCCCTGAAAGTTCCGATATTGCCTGAGAGCGAACC 163

  scaffold38|si     583812 AAATCACTCTATTAGTTGGCAGTGGCTTATCATAATATTATATATTGCCA 583861
                                     v   v      ?    - i ii   i  vi         i
C rnd-1_family-        162 AAATCACTCTTTTATTTGGCANTGGC-TGTTGTAACATAGTATATTGCCG 114

  scaffold38|si     583862 AATCATGGTTAAAAATCAAA 583881
                               ii              
C rnd-1_family-        113 AATCGCGGTTAAAAATCAAA 94

Matrix = 20p43g.matrix
Kimura (with divCpGMod) = 11.96
Transitions / transversions = 1.71 (29/17)
Gap_init rate = 0.02 (6 / 346), avg. gap size = 4.33 (26 / 6)


243 10.86 13.33 7.94 scaffold38|size597357 583903 583962 (13172) genome_8_12120#DNA 2 64 (393) m_b1309s001i64 123768

  scaffold38|si     583903 AGACTGGGA--ATAAAAACCC------CTAGCTTTATGTCTCAAAGATAT 583944
                                   i--          ------               v      i
  genome_8_1212          2 AGACTGGGGCTATAAAAACCCGGACCCCTAGCTTTATGTCTCTAAGATAC 51

  scaffold38|si     583945 TAAGGAAGAACGGGCAAA 583962
                            -----v      i  i 
  genome_8_1212         52 T-----TGAACGGACAGA 64

Matrix = 20p43g.matrix
Kimura (with divCpGMod) = 11.92
Transitions / transversions = 2.00 (4/2)
Gap_init rate = 0.12 (7 / 59), avg. gap size = 1.86 (13 / 7)


360 12.28 1.75 0.00 scaffold38|size597357 583949 584005 (13129) genome_11_5165#DNA 1 58 (745) m_b1309s001i65 123769

  scaffold38|si     583949 GAAGAACGGGCAAA-TAATATATTTTATAAAACAAAGGATGTCTTTCTTT 583997
                                  v      -           i i                 i   
  genome_11_516          1 GAAGAACCGGCAAAATAATATATTTTGTGAAACAAAGGATGTCTTTTTTT 50

  scaffold38|si     583998 AGGCGCTC 584005
                            ivi    
  genome_11_516         51 AATTGCTC 58

Matrix = 20p43g.matrix
Kimura (with divCpGMod) = 13.64
Transitions / transversions = 2.50 (5/2)
Gap_init rate = 0.02 (1 / 56), avg. gap size = 1.00 (1 / 1)


6274 13.41 5.28 0.81 scaffold38|size597357 584005 585064 (12070) rnd-1_family-922#Unknown 172 1278 (78) m_b1309s001i66 123770

  scaffold38|si     584005 CTGCTTCTTTGTATACACATAGACATACATGTGATTTCCCTCAGGAATGC 584054
                                    i--   v    i i i i         ?     i       
  rnd-1_family-        172 CTGCTTCTTC--ATAGACATGGGCGTGCATGTGATTNCCCTCGGGAATGC 219

  scaffold38|si     584055 CTTGCTCGTCATCATATGCATGAGCACAATCTACCATTCCAAAAATAAAA 584104
                                      v   i           i   i            ?  ---
  rnd-1_family-        220 CTTGCTCGTCAGCATGTGCATGAGCACGATCCACCATTCCAAAANTA--- 266

  scaffold38|si     584105 AATATGAACACTCCGTGGAGTAAAATTATCTGTGTCTTCCGCCTGCTCAT 584154
                           ---- i      ? ii        i vi v   ?  ii          i 
  rnd-1_family-        267 ----TAAACACTNCACGGAGTAAAGTAGTATGTNTCCCCCGCCTGCTCGT 312

  scaffold38|si     584155 CGGACAACTGAGGATAACTCATGTTTTGTGCAGAATAACATATAAAAGTA 584204
                            v      i                   ?  iv i v             
  rnd-1_family-        313 CTGACAACCGAGGATAACTCATGTTTTGNGCGTAGTCACATATAAAAGTA 362

  scaffold38|si     584205 TGGTGGCACTGTTCATGGGTAATGTTTTATCTACAATGCTCTACAGCCTC 584254
                            i     i          v        v                      
  rnd-1_family-        363 TAGTGGCGCTGTTCATGGTTAATGTTTGATCTACAATGCTCTACAGCCTC 412

  scaffold38|si     584255 CGCGACAGCAGCATTAAGATAGTTCTGCTGAGCCTTTACCAGCACAACAC 584304
                           i  vi    ?           v   i           i   v       i
  rnd-1_family-        413 TGCCGCAGCNGCATTAAGATACTTCCGCTGAGCCTTTGCCATCACAACAT 462

  scaffold38|si     584305 GCCTAATGGCCTACTGAAATTGATCAGTTGAGATGCCTGCAGTCGGCTTC 584354
                                 iv    i             i          i      vv    
  rnd-1_family-        463 GCCTAACCGCCTGCTGAAATTGATCAATTGAGATGCCCGCAGTCCTCTTC 512

  scaffold38|si     584355 TCCTTTGTTGCATGCTCCATAGAATCATACTGAATAATCATATCAAGAAG 584404
                                     i  i           v v   v    i       v v  v
  rnd-1_family-        513 TCCTTTGTTGTATACTCCATAGAATGAAACTCAATAGTCATATCCACAAC 562

  scaffold38|si     584405 TCCTTCCTCTGCCACCAGGGCCACTGCTTGTTTGCCCCCGATAACA---- 584450
                             i    v   iii   vi       v             i     ----
  rnd-1_family-        563 TCTTTCCACTGTTGCCACAGCCACTGGTTGTTTGCCCCCGGTAACACCCA 612

  scaffold38|si     584451 -----------------------TCCCCACTGCCCAAAGACAAAGGGTCA 584477
                           -----------------------             v      ii i   
  rnd-1_family-        613 AGCCAACAGAGCTACCATCCCCATCCCCACTGCCCACAGACAAGAGATCA 662

  scaffold38|si     584478 TCCTCGTTGTCATCAGAAAA-TCCTTAACTTCCTGGGTTCATTTAATACA 584526
                                         v     -    ivv      v v v v  i  i   
  rnd-1_family-        663 TCCTCGTTGTCATCCGAAAAATCCTCCTCTTCCTCGTTACTTTCAACACA 712

  scaffold38|si     584527 AAGTACATCCTTTGACATGCTCCATAACAACACTTCCTCAAGGTGTGCAG 584576
                                         v        v  i i v              v    
  rnd-1_family-        713 AAGTACATCCTTTGCCATGCTCCCTAGCGAAACTTCCTCAAGGTGAGCAG 762

  scaffold38|si     584577 CAGCAAAATTGCATTTAGAATCATTTGCCACAACAAAGCAGTGATTTCAA 584626
                              i       i       vv             i     ??    v   
  rnd-1_family-        763 CAGTAAAATTGTATTTAGATGCATTTGCCACAACGAAGCANNGATTGCAA 812

  scaffold38|si     584627 ATGTCTTCACACTTTGTGCTTACTTTGAGATGGGAATAATTGGATTTCCA 584676
                                   v ?   i              i    i   i    v      
  rnd-1_family-        813 ATGTCTTCCCNCTTCGTGCTTACTTTGAGGTGGGGATAGTTGGCTTTCCA 862

  scaffold38|si     584677 ATGCCTCCGGAAGGA-TCGCCAACTCACAATGT---TTG-GGGTTGCCTT 584721
                                v   i     -            i    ---   -       ivv
  rnd-1_family-        863 ATGCCGCCGAAAGGAGTCGCCAACTCACGATGTTGNTTGCGGGTTGCTGG 912

  scaffold38|si     584722 TTCAGGCCCATCTTCAACCCA-TTC-CCGGCAATACCCACCCTTTGGCTT 584769
                           i            i       -   -     i                  
  rnd-1_family-        913 CTCAGGCCCATCTCCAACCCACTTCTCCGGCGATACCCACCCTTTGGCTT 962

  scaffold38|si     584770 G--GTGATCATTGGTAAGTCCAACTCACGGCAGTAATTGTGTTAGATTGC 584817
                            --        iv iv  i                  i i v        
  rnd-1_family-        963 GTCGTGATCATCTGCCAGCCCAACTCACGGCAGTAATCGCGGTAGATTGC 1012

  scaffold38|si     584818 TTGTTTTGTCATTTCCATTGGCAGGTATTTTG-TTG-GTCTTCCATGTAA 584865
                           ?i    i      v             ?v   -   -      vv   v 
  rnd-1_family-       1013 NCGTTTCGTCATTACCATTGGCAGGTANATTGCTTGAGTCTTCGTTGTCA 1062

  scaffold38|si     584866 CGAAGCTC----------GTAACCTCTCGCACTATTCTTGTTGATACCGG 584905
                                   ----------              ?          v?  ?  
  rnd-1_family-       1063 CGAAGCTCAACCNAACCAGTAACCTCTCGCACNATTCTTGTTGCNACNGG 1112

  scaffold38|si     584906 CTCAC---CCAGATCACAAAGCTCATCCAAATGATTGTTGAGTGGACCAA 584952
                                ---   ?i  i  v          i   v                
  rnd-1_family-       1113 CTCACCTTCCANGTCGCATAGCTCATCCAGATGTTTGTTGAGTGGACCAA 1162

  scaffold38|si     584953 GCAGTTCAATGTAAGCCTTAGAGTAGTGGGGCTCCTTCCCCTTCA-GTCC 585001
                                    v           v iv  v                 -    
  rnd-1_family-       1163 GCAGTTCAAGGTAAGCCTTAGCGCTGTTGGGCTCCTTCCCCTTCATGTCC 1212

  scaffold38|si     585002 ATGTGG---TGGAACTATGGTTGTTGTCTGCACAATCTTGGATATACGGC 585048
                              v  ---  i     i   i  i     vi          ?       
  rnd-1_family-       1213 ATGAGGCTTTGAAACTACGGTCGTCGTCTGAGCAATCTTGGANATACGGC 1262

  scaffold38|si     585049 CCCACTTTGTTATACC 585064
                           i      i  i     
  rnd-1_family-       1263 TCCACTTCGTCATACC 1278

Matrix = 20p43g.matrix
Kimura (with divCpGMod) = 12.45
Transitions / transversions = 1.31 (80/61)
Gap_init rate = 0.02 (24 / 1059), avg. gap size = 2.71 (65 / 24)


1016 9.77 0.00 0.00 scaffold38|size597357 585068 585200 (11934) rnd-1_family-1238#Unknown 562 694 (229) m_b1309s001i67 123771

  scaffold38|si     585068 GGAGAGCGTTTTTGTGTGGACGGTTCGCATGGGCGGAACATACCCAGTCG 585117
                                     i        i     i        i    i         v
  rnd-1_family-        562 GGAGAGCGTTCTTGTGTGGGCGGTTTGCATGGGCAGAACGTACCCAGTCT 611

  scaffold38|si     585118 ACAAGAATTTGGTCACAATTAGTGACGTGCTTCCTGGTAAATTGGAGAAG 585167
                                 i                   ii     v   i      i     
  rnd-1_family-        612 ACAAGAGTTTGGTCACAATTAGTGACACGCTTCATGGCAAATTGAAGAAG 661

  scaffold38|si     585168 ATAAGAAGCGACGGGATCTCGAATAGATTCGTC 585200
                                                         i  
  rnd-1_family-        662 ATAAGAAGCGACGGGATCTCGAATAGATTCATC 694

Matrix = 20p43g.matrix
Kimura (with divCpGMod) = 9.09
Transitions / transversions = 5.50 (11/2)
Gap_init rate = 0.00 (0 / 132), avg. gap size = 0.0 (0 / 0)


659 14.29 2.68 0.00 scaffold38|size597357 585201 585312 (11822) rnd-1_family-17#Unknown 442 556 (0) m_b1309s001i68 123772

  scaffold38|si     585201 CGGCGTGCACTGTAACTG-CAGCCACTGTTATAGCTT--TTTTAATGAAA 585247
                                i    vv      - i            v   --      i    
  rnd-1_family-        442 CGGCGCGCACGCTAACTGGCGGCCACTGTTATATCTTCTTTTTAACGAAA 491

  scaffold38|si     585248 CAAGACCTTTTTCATTTTGCGTGCTCCCGCTGTTGCTAAAAAATCTTGCT 585297
                               i vvv  i v       v          i                v
  rnd-1_family-        492 CAAGGCGAATTCCTTTTTGCGGGCTCCCGCTGCTGCTAAAAAATCTTGCA 541

  scaffold38|si     585298 ACGGCTGCTTGTAAT 585312
                           i              
  rnd-1_family-        542 GCGGCTGCTTGTAAT 556

Matrix = 20p43g.matrix
Kimura (with divCpGMod) = 12.93
Transitions / transversions = 0.78 (7/9)
Gap_init rate = 0.02 (2 / 111), avg. gap size = 1.50 (3 / 2)


355 22.30 4.00 10.30 scaffold38|size597357 589462 589636 (7498) C genome_11_172910-9]15#Unspecified (64) 482 318 m_b1309s001i69 123773

  scaffold38|si     589462 AATTAGATGTCAGTTTTATGTCTTATCTGACAACATTTTAGAGAAAGGGT 589511
                            i    i         vi    iv -      v      vi     i   
C genome_11_172        482 AGTTAGGTGTCAGTTTGGTGTCCAA-CTGACACCATTTTCAAGAAAAGGT 434

  scaffold38|si     589512 ATCCATTAAATTTAAAAGCAAA---AAGTGGTCTCTTCTGA--CAAAACC 589556
                                i  i        i    ---  i----- i  vi  --     v 
C genome_11_172        433 ATCCACTAGATTTAAAAACAAATTCAAA-----TTTTACGAGGCAAAAAC 389

  scaffold38|si     589557 AACA-GTCATGAGATGTCATAAAATGACATGGAGGTAAAATTGTAGAGAA 589605
                           -   -v  i v   i -----    v  -iii ---   i iv       
C genome_11_172        388 -ACATTTCGTCAGACG-----AAATCAC-CAAA---AAAGTCTTAGAGAA 349

  scaffold38|si     589606 GAAAGGCAA-ACACATGCATTCCACTAGTAAA 589636
                           i   iii  -v       -  v          
C genome_11_172        348 AAAAAATAATTCACATGC-TTACACTAGTAAA 318

Matrix = 20p43g.matrix
Kimura (with divCpGMod) = 24.36
Transitions / transversions = 1.92 (23/12)
Gap_init rate = 0.12 (21 / 174), avg. gap size = 1.14 (24 / 21)


438 22.53 2.53 7.28 scaffold38|size597357 589534 589691 (7443) C rnd-5_family-566#Unknown (2) 154 4 m_b1309s001i70 123774

  scaffold38|si     589534 AAGTGGTCTCTTCTGACAAAACCAACAGTC-ATGAGATGTCATAAAATGA 589582
                                  i  v       i     vii  i-v  v   v ii   v i  
C rnd-5_family-        154 AAGTGGTTTCGTCTGACAGAACCACTGGTTTCTGTGATTTTGTAATACGA 105

  scaffold38|si     589583 CATGGAGGTAAAATTGTAGAGAAGAAAGGCAAACACATGCATTCCACTAG 589632
                           v   i   v   i iv    i  -------- v  ?              
C rnd-5_family-        104 AATGAAGGGAAAGTCTTAGAAAA--------ATCANATGCATTCCACTAG 63

  scaffold38|si     589633 TAAAAGTGATTCCATCTGCC--AACATTGTGTGTGAACA-TATTCAAAAC 589679
                                 ??   i i  ? v --   ?   i ---     - ?iv     v
C rnd-5_family-         62 TAAAAGNNATTTCGTCNGACGAAACNTTGCG---GAACANTNCGCAAAAG 16

  scaffold38|si     589680 AGAGGCACTGAA 589691
                           iii  v      
C rnd-5_family-         15 GAGGGAACTGAA 4

Matrix = 20p43g.matrix
Kimura (with divCpGMod) = 24.65
Transitions / transversions = 1.36 (19/14)
Gap_init rate = 0.09 (14 / 157), avg. gap size = 1.07 (15 / 14)


550 16.40 8.82 1.37 scaffold38|size597357 589785 589920 (7214) C rnd-4_family-237#Unknown (109) 169 24 m_b1309s001i71 123775

  scaffold38|si     589785 TTTGCTTTGGAGGCAATTTAATACACCCATTATGCTACATTCATAG-TGT 589833
                                v               v i    v  vi ?  i      iv-  ?
C rnd-4_family-        169 TTTGCATTGGAGGCAATTTAAGATACCCTTTTCGNTATATTCATGTCTGN 120

  scaffold38|si     589834 ATAACTACATAACTCAGAC---TTGATCATCATACTAA-------GAAAA 589873
                             iv       ? v v   ---  --  i   v  v  -------     
C rnd-4_family-        119 ATGTCTACATANCGCCGACCCATT--TCGTCAGACGAAACCACTAGAAAA 72

  scaffold38|si     589874 GTGCATTTCGTCAGACAAAGTCCCATGTTTCCATATAA-TGCCCCCCT 589920
                               i           i       iv v          -       i 
C rnd-4_family-         71 GTGCGTTTCGTCAGACGAAGTCCCGGGGTTCCATATAACTGCCCCCTT 24

Matrix = 20p43g.matrix
Kimura (with divCpGMod) = 14.71
Transitions / transversions = 0.83 (10/12)
Gap_init rate = 0.04 (6 / 135), avg. gap size = 2.33 (14 / 6)


63 25.81 0.00 0.00 scaffold38|size597357 590692 590848 (6286) (ACAG)n#Simple_repeat 1 157 (0) m_b1309s252i0 123776

  scaffold38|si     590692 ACAAAAAGACAAAGAGACAGACAGACAGACAGGCAGACAGACATACACTT 590741
                              i v     i v                  i          v   vvi
  (ACAG)n#Simpl          1 ACAGACAGACAGACAGACAGACAGACAGACAGACAGACAGACAGACAGAC 50

  scaffold38|si     590742 AGCCCGTCAAGCAGCCATGCAGACATACAAAGAGACAGACAGACAAGCAG 590791
                             v v v  ii   v  vi      v   i v             ii   
  (ACAG)n#Simpl         51 AGACAGACAGACAGACAGACAGACAGACAGACAGACAGACAGACAGACAG 100

  scaffold38|si     590792 GCAGAGAAATAGACAGACAAGCAGGCAAACATACAAACAGACAGACAGAA 590841
                           i    v i i         ii   i  i   v   i             v
  (ACAG)n#Simpl        101 ACAGACAGACAGACAGACAGACAGACAGACAGACAGACAGACAGACAGAC 150

  scaffold38|si     590842 AGAAAGA 590848
                              v   
  (ACAG)n#Simpl        151 AGACAGA 157

Matrix = Unknown
Transitions / transversions = 1.12 (18/16)
Gap_init rate = 0.00 (0 / 156), avg. gap size = 0.0 (0 / 0)


169 1.30 0.00 0.00 scaffold38|size597357 590849 591003 (6131) (CAGACAGC)n#Simple_repeat 1 155 (0) c_b1309s251i3 123777

  scaffold38|si     590849 CAGACAGACAGACAGACAGACAGCCAGACAGCCAGACAGCCAGACAGCCA 590898
                                  v       v                                  
  (CAGACAGC)n#S          1 CAGACAGCCAGACAGCCAGACAGCCAGACAGCCAGACAGCCAGACAGCCA 50

  scaffold38|si     590899 GACAGCCAGACAGCCAGACAGCCAGACAGCCAGACAGCCAGACAGCCAGA 590948
                                                                             
  (CAGACAGC)n#S         51 GACAGCCAGACAGCCAGACAGCCAGACAGCCAGACAGCCAGACAGCCAGA 100

  scaffold38|si     590949 CAGCCAGACAGCCAGACAGCCAGACAGCCAGACAGCCAGACAGCCAGACA 590998
                                                                             
  (CAGACAGC)n#S        101 CAGCCAGACAGCCAGACAGCCAGACAGCCAGACAGCCAGACAGCCAGACA 150

  scaffold38|si     590999 GCCAG 591003
                                
  (CAGACAGC)n#S        151 GCCAG 155

Matrix = Unknown
Transitions / transversions = 0.00 (0/2)
Gap_init rate = 0.00 (0 / 154), avg. gap size = 0.0 (0 / 0)


6500 5.97 1.89 8.25 scaffold38|size597357 591004 592007 (5127) C genome_5_144#DNA (0) 946 2 m_b1309s001i72 123778

  scaffold38|si     591004 GAAGAAACACGAAA--TATGATTTTTGGCAAGCATTTGAACTGTTCCGTG 591051
                                         --                        i     v   
C genome_5_144#        946 GAAGAAACACGAAACTTATGATTTTTGGCAAGCATTTGAATTGTTCGGTG 897

  scaffold38|si     591052 GAGTGCTATATTATTTACACATGTTATATACATAACATTATTACAAAGGA 591101
                               i                     i        i              
C genome_5_144#        896 GAGTACTATATTATTTACACATGTTACATACATAATATTATTACAAAGGA 847

  scaffold38|si     591102 GTCACACATACGTT-AAGGTCAATTTCAATCATGGAAAATCTCTCGACGA 591150
                                         -                      v            
C genome_5_144#        846 GTCACACATACGTTTAAGGTCAATTTCAATCATGGAATATCTCTCGACGA 797

  scaffold38|si     591151 CATTGATAGGTAATTCCTATATTAATAATTGCATGTTTCATTCATAATTG 591200
                                                     v           i           
C genome_5_144#        796 CATTGATAGGTAATTCCTATATTAATTATTGCATGTTTTATTCATAATTG 747

  scaffold38|si     591201 ATTTATTGTTTGCGTAGAGAATAAATAGTTAAGAATAATAAAGGTAAAAA 591250
                                          i                                  
C genome_5_144#        746 ATTTATTGTTTGCGTGGAGAATAAATAGTTAAGAATAATAAAGGTAAAAA 697

  scaffold38|si     591251 CATTTTTAGGCATCCCTATTTGTACCTTTTGGTGGATATTTTGC-TGGGT 591299
                                      i                                -     
C genome_5_144#        696 CATTTTTAGGCGTCCCTATTTGTACCTTTTGGTGGATATTTTGCATGGGT 647

  scaffold38|si     591300 GCCAGTGGGGTGCCAGTGGGGCGACAGTGGAGCAACAGTGGGGCAACAGT 591349
                                                         i --   -     --     
C genome_5_144#        646 GCCAGTGGGGTGCCAGTGGGGCGACAGTGGGG--ACA-TGGGG--ACAGT 602

  scaffold38|si     591350 GGGACGTCAGTGGGGCGACAATGAGATTACAGTCACTGACATGCTCGACA 591399
                              i  v                i i                    v   
C genome_5_144#        601 GGGGCGACAGTGGGGCGACAATGGGGTTACAGTCACTGACATGCTCTACA 552

  scaffold38|si     591400 CGACACGCCGGGCATGCTCGACACGACACGTCGGACATGCTCAACACGAC 591449
                                    - i                  i           i  ---  
C genome_5_144#        551 CGACACGCC-GACATGCTCGACACGACACGCCGGACATGCTCGAC---AC 506

  scaffold38|si     591450 ATGC-CATGCTCGACACGACACGCCAGACGTGCTCGACACGACACGCCGG 591498
                            i  -                  v     i    -----      v i  
C genome_5_144#        505 ACGCACATGCTCGACACGACACGGCAGACATGCT-----CGACACTCTGG 461

  scaffold38|si     591499 ACATGCTCGACACGACGCGCCAGACATGCTCGACACGAAACGCCAGACAT 591548
                                   -  ---- i   ii            -----     i     
C genome_5_144#        460 ACATGCTC-AC----CACGCTGGACATGCTCGAC-----ACGCCGGACAT 421

  scaffold38|si     591549 GCTCGACACGACACGCCAGACATGGTCGACACTCTGGACATGCT-CGACA 591597
                           v         i----- i    i- iv    vv ii      v -    -
C genome_5_144#        420 CCTCGACACGG-----CGGACAC-GCGGACAGACCAGACATGGTGCGAC- 378

  scaffold38|si     591598 CGCCGGAAATCCTCGACACGCCGGACACGCAGACAGACCAGACATGGTGC 591647
                           i  iv -  i    i---- iv  ii-----     --------   v  
C genome_5_144#        377 TGCTTG-AACCCTCA----GTGGGGT-----GACAG--------TGGGGC 346

  scaffold38|si     591648 GACTGCTTGAACCCTCAGTGGGGTGACAGTGGGGCGACAGTGGGGCGACC 591697
                              -------------                                  
C genome_5_144#        345 GAC-------------AGTGGGGTGACAGTGGGGCGACAGTGGGGCGACC 309

  scaffold38|si     591698 GGAACAAAATGATTTTTGAGTTTTAAAGGTAATTCATTCTTCCACCCGCA 591747
                                                                         ----
C genome_5_144#        308 GGAACAAAATGATTTTTGAGTTTTAAAGGTAATTCATTCTTCCACC---- 263

  scaffold38|si     591748 TTAACAGCGCATTAACTATAACCTCTAGTAGTATGGAAAATTATTTAAGT 591797
                           -------      i                                    
C genome_5_144#        262 -------CGCATTGACTATAACCTCTAGTAGTATGGAAAATTATTTAAGT 220

  scaffold38|si     591798 TTTTATTGAATCACTTTCGATTA-------------TTATAACAAGTAAA 591834
                                      i           -------------              
C genome_5_144#        219 TTTTATTGAATTACTTTCGATTATTTTTGTAACAACTTATAACAAGTAAA 170

  scaffold38|si     591835 GGTACCATGGAAAATGATTTTCGAACCACGAATCAACACAAATTCTACGA 591884
                                       i     v                               
C genome_5_144#        169 GGTACCATGGAAGATGATATTCGAACCACGAATCAACACAAATTCTACGA 120

  scaffold38|si     591885 AACCTCAATCTTATGTTTGTATGCCCAATATTTCGACCTATATCTTGATG 591934
                                          --            v              ---   
C genome_5_144#        119 AACCTCAATCTTATG--TGTATGCCCAATTTTTCGACCTATATC---ATG 75

  scaffold38|si     591935 TATGTGTGTTAGTGTCTATTGTACCATAGTATACATGATACTACGTCATG 591984
                                                         v                   
C genome_5_144#         74 TATGTGTGTTAGTGTCTATTGTACCATAGTCTACATGATACTACGTCATG 25

  scaffold38|si     591985 AACATGAAAAATCTGTGTTTCTT 592007
                                                  
C genome_5_144#         24 AACATGAAAAATCTGTGTTTCTT 2

Matrix = 20p43g.matrix
Kimura (with divCpGMod) = 5.47
Transitions / transversions = 2.06 (37/18)
Gap_init rate = 0.08 (84 / 1003), avg. gap size = 1.15 (97 / 84)


105 6.57 0.00 0.00 scaffold38|size597357 592008 592135 (4999) (CCAGACAG)n#Simple_repeat 1 128 (0) c_b1309s251i4 123779

  scaffold38|si     592008 CCAGACAGCCAGACAGCCAGACAGCCAGACAGCCAGACAGCCAGACAGCC 592057
                                                                             
  (CCAGACAG)n#S          1 CCAGACAGCCAGACAGCCAGACAGCCAGACAGCCAGACAGCCAGACAGCC 50

  scaffold38|si     592058 AGACAGCCAGACAGACAGACAGACAGACAGGCAGACAGGCAGACAGGCAG 592107
                                         v       v       v       v       v   
  (CCAGACAG)n#S         51 AGACAGCCAGACAGCCAGACAGCCAGACAGCCAGACAGCCAGACAGCCAG 100

  scaffold38|si     592108 ACAGGCAGACAGGCAGACAGGCAGACAG 592135
                               v       v       v       
  (CCAGACAG)n#S        101 ACAGCCAGACAGCCAGACAGCCAGACAG 128

Matrix = Unknown
Transitions / transversions = 0.00 (0/8)
Gap_init rate = 0.00 (0 / 127), avg. gap size = 0.0 (0 / 0)


6061 2.96 2.65 1.70 scaffold38|size597357 596379 597134 (0) C rnd-1_family-103#Unknown (0) 947 185 m_b1309s001i73 123780

  scaffold38|si     596379 GGCGTTGAGGGAATTTAAGTGTTGTGTGAAAATAGCACAATTTTTTACTA 596428
                                          i                                  
C rnd-1_family-        947 GGCGTTGAGGGAATTCAAGTGTTGTGTGAAAATAGCACAATTTTTTACTA 898

  scaffold38|si     596429 GACACTAAAATTACTGTGATAGCTCTTACACAGTTTTAGAGGTACTATAC 596478
                                                 vv                      ----
C rnd-1_family-        897 GACACTAAAATTACTGTGATAGGGCTTACACAGTTTTAGAGGTACT---- 852

  scaffold38|si     596479 TTAATTTCTCTACAAACATTCAAGTTCTCGACAAAT-CATACCACTACCC 596527
                           -                     v      i      -             
C rnd-1_family-        851 -TAATTTCTCTACAAACATTCATGTTCTCAACAAATACATACCACTACCC 803

  scaffold38|si     596528 ACGGAATAAAATCATCAACATCCACCAACTGTGACACAGCAGTGGTGAGC 596577
                              vv                                  --        v
C rnd-1_family-        802 ACGCTATAAAATCATCAACATCCACCAACTGTGACACAG--GTGGTGAGA 755

  scaffold38|si     596578 CAGCTTTCACCTTGTTCACTATGGTATGGTACTTAGCAGCGGTGCGTTGC 596627
                                                     -----        i     v    
C rnd-1_family-        754 CAGCTTTCACCTTGTTCACTATGGTA-----CTTAGCAGTGGTGCTTTGC 710

  scaffold38|si     596628 TTGGCAGCACCATTTTTAGTCACATGGTGTTGTCAGTTGTGTTGGTGTGA 596677
                                                         v                   
C rnd-1_family-        709 TTGGCAGCACCATTTTTAGTCACATGGTGTGGTCAGTTGTGTTGGTGTGA 660

  scaffold38|si     596678 CTGAATTGGTGCGCCAGCGAAAAGAATCCGTTATTTTCACATCATGTGGT 596727
                                        i        -                           
C rnd-1_family-        659 CTGAATTGGTGCGTCAGCGAAA-GAATCCGTTATTTTCACATCATGTGGT 611

  scaffold38|si     596728 TATTTTCACATTTTGAAAATAACGTTAACTGTAGAAAATAACGTAGTCGT 596777
                                            ?       ? v                ? i   
C rnd-1_family-        610 TATTTTCACATTTTGAANATAACGTNATCTGTAGAAAATAACGTNGCCGT 561

  scaffold38|si     596778 GAGAATATTACGTAATATTTTATCTTATTTTCTCACGACAACGTTATTTT 596827
                                            v     v               v v        
C rnd-1_family-        560 GAGAATATTACGTAATAATTTATGTTATTTTCTCACGACTAGGTTATTTT 511

  scaffold38|si     596828 CTCACGACTACGTTATTTTCACAACACCATAGTAAATAAGATGGTAAAAT 596877
                                                                             
C rnd-1_family-        510 CTCACGACTACGTTATTTTCACAACACCATAGTAAATAAGATGGTAAAAT 461

  scaffold38|si     596878 ATTGTTATTTTCTCACGACTAGGTTATTTTCTCACGACTACGTTATTTTC 596927
                                                                             
C rnd-1_family-        460 ATTGTTATTTTCTCACGACTAGGTTATTTTCTCACGACTACGTTATTTTC 411

  scaffold38|si     596928 AAATTGTGAAAATGACGCGAGCTTTTGAAAATAACGCGAGCTTGTGAAAA 596977
                                                   v                         
C rnd-1_family-        410 AAATTGTGAAAATGACGCGAGCTTGTGAAAATAACGCGAGCTTGTGAAAA 361

  scaffold38|si     596978 TAACAGCCTAGATGACGTTATTTTCA-------------------CAAGA 597008
                                                     -------------------     
C rnd-1_family-        360 TAACAGCCTAGATGACGTTATTTTCACAAGCTAGCGTTATTTTCACAAGA 311

  scaffold38|si     597009 AAGAGTCATTCACGAAGGTAACACGTGTTTCCAAAAAGACTGCCTAGCTC 597058
                                                                    v   v    
C rnd-1_family-        310 AAGAGTCATTCACGAAGGTAACACGTGTTTCCAAAAAGACTCCCTCGCTC 261

  scaffold38|si     597059 GCTGATGATCTCAGTCGCACCTTCTCAGCGTCTCAAAAACTTATCCATTT 597108
                              v                                              
C rnd-1_family-        260 GCTCATGATCTCAGTCGCACCTTCTCAGCGTCTCAAAAACTTATCCATTT 211

  scaffold38|si     597109 TGGTCACGACCTCACACAGCATGGGA 597134
                                                     
C rnd-1_family-        210 TGGTCACGACCTCACACAGCATGGGA 185

Matrix = 20p43g.matrix
Kimura (with divCpGMod) = 3.03
Transitions / transversions = 0.29 (5/17)
Gap_init rate = 0.02 (15 / 755), avg. gap size = 2.20 (33 / 15)


55335 1.90 0.45 2.03 scaffold390|size163964 2 6662 (157357) C scaffold230|size167806_(dbseq-nr_188)_[124304,130861]#LTR/Gypsy (0) 6558 1 m_b2670s001i0 123781

  scaffold390|s          2 TGACCTAAGCCAGTTGGATGTGAAAATATTAAATGTGTAGAAATGAAAAT 51
                                                           ---         -     
C scaffold230|s       6558 TGACCTAAGCCAGTTGGATGTGAAAATATTAA---TGTAGAAAT-AAAAT 6513

  scaffold390|s         52 GGTAGGATGTGTTGGCAATTGATGAATTGAGAGAATTATGAGCTTAAAAT 101
                                     i                   ---                 
C scaffold230|s       6512 GGTAGGATGTATTGGCAATTGATGAATTGA---AATTATGAGCTTAAAAT 6466

  scaffold390|s        102 TTTTACTCAAAAATGATAATTGATGATCATCAATTATCATGGGTTTATCA 151
                           i --                                              
C scaffold230|s       6465 CT--ACTCAAAAATGATAATTGATGATCATCAATTATCATGGGTTTATCA 6418

  scaffold390|s        152 TGTAATTTACATGATAATTGCTGGGCTGTAGTATTGTGTCTACAGAGGTT 201
                                                vvvv                         
C scaffold230|s       6417 TGTAATTTACATGATAATTGCGCCTCTGTAGTATTGTGTCTACAGAGGTT 6368

  scaffold390|s        202 CTACAGAGCACCACTGAGCTGGAATTAACTCCTATGTGGGATTTTACATG 251
                                                                             
C scaffold230|s       6367 CTACAGAGCACCACTGAGCTGGAATTAACTCCTATGTGGGATTTTACATG 6318

  scaffold390|s        252 GTCCTGGTATGCTGCCAGGATTTCTTGATGTGGTGCGATGAGATCTGTTC 301
                                                --                v          
C scaffold230|s       6317 GTCCTGGTATGCTGCCAGGAT--CTTGATGTGGTGCGATCAGATCTGTTC 6270

  scaffold390|s        302 AAGTTGAACAGTCAAATCTTTCAGATCTGTTCATAGTTGAGTCAATCAAC 351
                                                            -       -       -
C scaffold230|s       6269 AAGTTGAACAGTCAAATCTTTCAGATCTGTTCA-AGTTGAG-CAATCAA- 6223

  scaffold390|s        352 ATTTTTCCGAACGGTCTGGCCGCCGTCCGTCGTTCGATCGGGTCTGGCCG 401
                                  -              i                  -        
C scaffold230|s       6222 ATTTTTC-GAACGGTCTGGCCGTCGTCCGTCGTTCGATCGG-TCTGGCCG 6175

  scaffold390|s        402 TCGTCCGTCATCTGTTGGACAAGTTCCACATGGCGGTGGTCATTTTATTG 451
                                    i                                 v      
C scaffold230|s       6174 TCGTCCGTCGTCTGTTGGACAAGTTCCACATGGCGGTGGTCATGTTATTG 6125

  scaffold390|s        452 GTTGTGGATCATGATGTTCACATGATCCTACTTTTATTTGGTCCTGGGTT 501
                           --i                                               
C scaffold230|s       6124 --CGTGGATCATGATGTTCACATGATCCTACTTTTATTTGGTCCTGGGTT 6077

  scaffold390|s        502 TGATTCCCAGGCCAGATAGCATCGTTTCAGGCCAGTGTGATCCTTGGCCT 551
                                                 -                           
C scaffold230|s       6076 TGATTCCCAGGCCAGATAGCAT-GTTTCAGGCCAGTGTGATCCTTGGCCT 6028

  scaffold390|s        552 ATGTCAC-CTCTCAAAAAATGGTGTGAATTAGGGGTGATTGGAAAAGTTA 600
                                  - v i v          --        -           i-- 
C scaffold230|s       6027 ATGTCACTCGCCCCAAAAATGGTG--AATTAGGG-TGATTGGAAAAA--A 5983

  scaffold390|s        601 ACCTCATGGGAGAAAAA-CCGCGAGGGGAGATGAAGTGACTACGCTGTTT 649
                                            -                          i iv--
C scaffold230|s       5982 ACCTCATGGGAGAAAAAACCGCGAGGGGAGATGAAGTGACTACGTTAA-- 5935

  scaffold390|s        650 GGGTAAGACTTAGGTGGAGAGGGAGACAGATATGGGTTTAACATGTTTTT 699
                            v                              ---               
C scaffold230|s       5934 GCGTAAGACTTAGGTGGAGAGGGAGACAGATA---GTTTAACATGTTTTT 5888

  scaffold390|s        700 AACTTTAACATGTTTTTAACTTTCAAAGTAAGGTGTTACTCTCCTAATGT 749
                                                                             
C scaffold230|s       5887 AACTTTAACATGTTTTTAACTTTCAAAGTAAGGTGTTACTCTCCTAATGT 5838

  scaffold390|s        750 TTAATCTGCTCTTTTTTTGTTCTTCGTTGAACCCTAATTGTACCATTTGT 799
                            v    -     vv        iv                          
C scaffold230|s       5837 TAAATC-GCTCTGATTTTGTTCCGCGTTGAACCCTAATTGTACCATTTGT 5789

  scaffold390|s        800 ATGAACTGATGTGATAGTCCAAGGATCACGCGTTCAAAGCGGCTTTCTGA 849
                                                         --                  
C scaffold230|s       5788 ATGAACTGATGTGATAGTCCAAGGATCACG--TTCAAAGCGGCTTTCTGA 5741

  scaffold390|s        850 CTT-CGGAGGATACCGTCTC-CCGTAGCAGTACTTTATCACCGACCTTGT 897
                              -               i-                             
C scaffold230|s       5740 CTTGCGGAGGATACCGTCTTTCCGTAGCAGTACTTTATCACCGACCTTGT 5691

  scaffold390|s        898 AATCCCAGTCCTTGCGTGTTCTGTTTTCACGCTCCAGTATTGAAGATCGG 947
                                                             -        -      
C scaffold230|s       5690 AATCCCAGTCCTTGCGTGTTCTGTTTTCACGCTC-AGTATTGA-GATCGG 5643

  scaffold390|s        948 TCTGTCTCTGCGTTGCCTGTAGTCTCCTATTTTGTTCCAGTCAGCTAGGA 997
                               -----                                         
C scaffold230|s       5642 TCTG-----GCGTTGCCTGTAGTCTCCTATTTTGTTCCAGTCAGCTAGGA 5598

  scaffold390|s        998 AGGGAATGTCGAACAGCATGTCCCGACCAAAAATTGCTGCTCCTGGAGAG 1047
                                                          i                  
C scaffold230|s       5597 AGGGAATGTCGAACAGCATGTCCCGACCAAAGATTGCTGCTCCTGGAGAG 5548

  scaffold390|s       1048 GCTTTAAGCACTGTATGGTAGGTAGAGCGAATGGCCCATGCCACATTAGT 1097
                                                                             
C scaffold230|s       5547 GCTTTAAGCACTGTATGGTAGGTAGAGCGAATGGCCCATGCCACATTAGT 5498

  scaffold390|s       1098 TAGGAATGTGTCAATGTCACTGTCATCTACTGAGTCGGCCTTATCGATTT 1147
                                                 v                 v         
C scaffold230|s       5497 TAGGAATGTGTCAATGTCACTGGCATCTACTGAGTCGGCCATATCGATTT 5448

  scaffold390|s       1148 CAGCAGTGGGGAGCATCGCCATGATTATTTGATGCACTCGCTCCAGTATT 1197
                                   v                v i                      
C scaffold230|s       5447 CAGCAGTGCGGAGCATCGCCATGATGACTTGATGCACTCGCTCCAGTATT 5398

  scaffold390|s       1198 GCATTAGACTGAGGTTCTTGACACTGGTCG-CTTACGCTTTATGCCACTT 1246
                                v -  iv                  -                ---
C scaffold230|s       5397 GCATTCG-CTATGGTTCTTGACACTGGTCGGCTTACGCTTTATGCCA--- 5352

  scaffold390|s       1247 TATGCCATATGTGTCACATAGGGCCTCAAGGTTGAAGTTTAAATTCGCCT 1296
                           -------                       --                - 
C scaffold230|s       5351 -------TATGTGTCACATAGGGCCTCAAG--TGAAGTTTAAATTCGC-T 5312

  scaffold390|s       1297 TCCGTTGTCATATATTACATGTTGACAACGTGGGTACCGACTGAACCAGG 1346
                                                                             
C scaffold230|s       5311 TCCGTTGTCATATATTACATGTTGACAACGTGGGTACCGACTGAACCAGG 5262

  scaffold390|s       1347 TCTTGTTCACCAAGGTACTAATTGTGGCTGACGATTTATCAAAATATGGT 1396
                                                                             
C scaffold230|s       5261 TCTTGTTCACCAAGGTACTAATTGTGGCTGACGATTTATCAAAATATGGT 5212

  scaffold390|s       1397 ACCTTTGGCGTATTATATGCTGAGATGCCCTGCCCTTAGCCCCGTGTGCC 1446
                                   i       i              ----  ivv       i  
C scaffold230|s       5211 ACCTTTGGTGTATTATGTGCTGAGATGCCCT----TTGCGCCCGTGTACC 5166

  scaffold390|s       1447 -GTGGGAATGGTAGGTTTGTCTACCACCGGCAGTTCTACGATTTCGAGCC 1495
                           -i                                                
C scaffold230|s       5165 CATGGGAATGGTAGGTTTGTCTACCACCGGCAGTTCTACGATTTCGAGCC 5116

  scaffold390|s       1496 AACTAGTTGCTGGGTCTATCATAGTCAGACACATAAAGTCAATTTCTGTC 1545
                                                                             
C scaffold230|s       5115 AACTAGTTGCTGGGTCTATCATAGTCAGACACATAAAGTCAATTTCTGTC 5066

  scaffold390|s       1546 TTATCTTTTCCTTTGAGAGTGTATGGTCCAATGAGATCAAAACAAAGCCG 1595
                                                                 v v      --i
C scaffold230|s       5065 TTATCTTTTCCTTTGAGAGTGTATGGTCCAATGAGATCCACACAAAG--A 5018

  scaffold390|s       1596 CCCTCCCAAGGATTTCGTGATCACCAGTTTGGTAGGTATACTTGCCATAC 1645
                           v                 -                   -           
C scaffold230|s       5017 GCCTCCCAAGGATTTCGT-ATCACCAGTTTGGTAGGTA-ACTTGCCATAC 4970

  scaffold390|s       1646 TTGTGCTTGTGTCGTTTATTGACTTGGCATTTGTGACAGTTTT-GACATA 1694
                                                                      -      
C scaffold230|s       4969 TTGTGCTTGTGTCGTTTATTGACTTGGCATTTGTGACAGTTTTTGACATA 4920

  scaffold390|s       1695 TTTTTGGACGGTAGTTCTCATACCTGTCCAGTACATCGCAGCCCTGCCGT 1744
                               i                                      vv  -  
C scaffold230|s       4919 TTTTCGGACGGTAGTTCTCATACCTGTCCAGTACATCGCAGCCAAGC-GT 4871

  scaffold390|s       1745 CTCCTCAAGACGAGTTGCTCCAGGGTGTTGAAGGTAATGGTGGTACCAAC 1794
                                                                             
C scaffold230|s       4870 CTCCTCAAGACGAGTTGCTCCAGGGTGTTGAAGGTAATGGTGGTACCAAC 4821

  scaffold390|s       1795 TTATGGCTCTATGACGGCAGAGCTGTAGAAAGGAACATTGCTGTGCCTTT 1844
                                            -          i     v   v           
C scaffold230|s       4820 TTATGGCTCTATGACGG-AGAGCTGTAGGAAGGACCATGGCTGTGCCTTT 4772

  scaffold390|s       1845 ACACAGCACCTGTGTGTTTTCCACCAAGC--ATGGTGTACTTTTTATCAC 1892
                                                        --           v       
C scaffold230|s       4771 ACACAGCACCTGTGTGTTTTCCACCAAGCGCATGGTGTACTTGTTATCAC 4722

  scaffold390|s       1893 TAGCCAATTTTTGAATGCTGGGATCAGAGAGCTGAGCCTCCACAATCTCA 1942
                                                                    i        
C scaffold230|s       4721 TAGCCAATTTTTGAATGCTGGGATCAGAGAGCTGAGCCTCCGCAATCTCA 4672

  scaffold390|s       1943 TTGACTGATGAGAGGATAAATTACCTCCCCTCTTCACTGCGCCATTAGCA 1992
                                  -                    --           --       
C scaffold230|s       4671 TTGACTG-TGAGAGGATAAATTACCTCC--TCTTCACTGCG--ATTAGCA 4627

  scaffold390|s       1993 AACACTAAGTTCATGGAGTCTTGGTGTATTGCTGGCTGCTGTGATGTGGT 2042
                                                                             
C scaffold230|s       4626 AACACTAAGTTCATGGAGTCTTGGTGTATTGCTGGCTGCTGTGATGTGGT 4577

  scaffold390|s       2043 GTGGGATGCATAGTCGGCACCAACACTGTGTGAAAGTCATCCAGGTGTCC 2092
                                         -                                   
C scaffold230|s       4576 GTGGGATGCATAGT-GGCACCAACACTGTGTGAAAGTCATCCAGGTGTCC 4528

  scaffold390|s       2093 CTCTGATTGTGGACAGGGTTGTAG--AACGAGAGAGATTTCCTTACACAG 2140
                                                   --  v v        v v ---- i 
C scaffold230|s       4527 CTCTGATTGTGGACAGGGTTGTAGTCAAGGCGAGAGATTGCAT----CGG 4482

  scaffold390|s       2141 TTACAGTATTGTGGGATGCCTTTGATGTGACATTATATTCCGGGCCATAT 2190
                           i             -              i-     -             
C scaffold230|s       4481 CTACAGTATTGTGG-ATGCCTTTGATGTGG-ATTAT-TTCCGGGCCATAT 4435

  scaffold390|s       2191 TCCTCTATGTAAAGTAACCTCCACCGATATACTCTGTCTGAGGTGAGGCC 2240
                                  ---i                                       
C scaffold230|s       4434 TCCTCTA---GAAGTAACCTCCACCGATATACTCTGTCTGAGGTGAGGCC 4388

  scaffold390|s       2241 AAGGGCATCTTGGATACGATTTTTATGGTCA-TGTAGACCTTTATCTTTT 2289
                                           v              -                  
C scaffold230|s       4387 AAGGGCATCTTGGATAAGATTTTTATGGTCAGTGTAGACCTTTATCTTTT 4338

  scaffold390|s       2290 GCCCC-ACAGCATGCCTTTGAACTCTTTTAAAAAAGTTTCTACTATGGCT 2338
                                -                          ---               
C scaffold230|s       4337 GCCCCCACAGCATGCCTTTGAACTCTTTTAAA---GTTTCTACTATGGCT 4291

  scaffold390|s       2339 AAGAGTTCTATTTCTGTTACACTGTATTTTTGTTGCGTCTCAGAGAGAGT 2388
                                                                          -- 
C scaffold230|s       4290 AAGAGTTCTATTTCTGTTACACTGTATTTTTGTTGCGTCTCAGAGAG--T 4243

  scaffold390|s       2389 TTTCTGCTGAAGAACGAATATTGGCCTATTCTGCTGTGTGATCACTACGC 2438
                                         i v -              i            i   
C scaffold230|s       4242 TTTCTGCTGAAGAATGCA-ATTGGCCTATTCTGTTGTGTGATCACTGCGC 4194

  scaffold390|s       2439 CCATCTGTTTTGATGAGGCATCCAGTGTAGATTTCAAACTCTTTGGAGTT 2488
                                                 -                          -
C scaffold230|s       4193 CCATCTGTTTTGATGAGGCATC-AGTGTAGATTTCAAACTCTTTGGAGT- 4146

  scaffold390|s       2489 AATCAGGGTTAGGCCAAGGCAACGTCTTTTGCAATGACTGCCTTTACCGC 2538
                                    -    --      i      -                    
C scaffold230|s       4145 AATCAGGGT-AGGC--AGGCAATGTCTTT-GCAATGACTGCCTTTACCGC 4100

  scaffold390|s       2539 ---GAATGCTTTTTGATGTACCTCATCCCAATGCCAAGGGACCTTCCTGG 2585
                           ---          -                                    
C scaffold230|s       4099 TTCGAATGCTTTT-GATGTACCTCATCCCAATGCCAAGGGACCTTCCTGG 4051

  scaffold390|s       2586 TCTTCAAGGCTCTGGTGACTTTGGTATGACCACACTCTCCCTACCAGTGA 2635
                               i                                   -         
C scaffold230|s       4050 TCTTTAAGGCTCTGGTGACTTTGGTATGACCACACTCTCC-TACCAGTGA 4002

  scaffold390|s       2636 GGTGAGTGAGGCTGAGCATGTCGCTGCGGCTTAGCCCAA-GATCTCGGGT 2684
                                   i   -i              -   v      -        - 
C scaffold230|s       4001 GGTGAGTGGGGC-AAGCATGTCGCTGCG-CTTCGCCCAAAGATCTCGG-T 3955

  scaffold390|s       2685 AGTATTGGACCATTCCAAGAAATCTACGGAGGTCTTTGACTCCAGTTGGC 2734
                                                                             
C scaffold230|s       3954 AGTATTGGACCATTCCAAGAAATCTACGGAGGTCTTTGACTCCAGTTGGC 3905

  scaffold390|s       2735 GGTGTTAGTGCGAGGATTGCCTGTACCTTTTT-GTTGTGGTTTAATACCA 2783
                                                           -                 
C scaffold230|s       3904 GGTGTTAGTGCGAGGATTGCCTGTACCTTTTTTGTTGTGGTTTAATACCA 3855

  scaffold390|s       2784 TCTGTAGTGAGCACATATCCCAAGTCACTCTGTTTCTGTGGCACAGAATT 2833
                                                    -                        
C scaffold230|s       3854 TCTGTAGTGAGCACATATCCCAAGT-ACTCTGTTTCTGTGGCACAGAATT 3806

  scaffold390|s       2834 TTGATTTTCGGGCATTTATCTTTAGACCCGCGGCCTGCAACCTGGTCAGG 2883
                                  -                        v --              
C scaffold230|s       3805 TTGATTT-CGGGCATTTATCTTTAGACCCGCGTC--GCAACCTGGTCAGG 3759

  scaffold390|s       2884 ACCTGCCTTAGTTTCTGTAGGTGGTCGTCCAGGCTGGCCCTTGTGATGCA 2933
                                                                             
C scaffold230|s       3758 ACCTGCCTTAGTTTCTGTAGGTGGTCGTCCAGGCTGGCCCTTGTGATGCA 3709

  scaffold390|s       2934 AAGTAGGTCATCCAAGGTACGTTCTTACGAACTCAAGGGCTACCATTAGT 2983
                                       -                                     
C scaffold230|s       3708 AAGTAGGTCATC-AAGGTACGTTCTTACGAACTCAAGGGCTACCATTAGT 3660

  scaffold390|s       2984 TCTGACATCTTTGCCTGAAAAATGTCAGGTGAACCTGCAATGCCCATTGG 3033
                                                                             
C scaffold230|s       3659 TCTGACATCTTTGCCTGAAAAATGTCAGGTGAACCTGCAATGCCCATTGG 3610

  scaffold390|s       3034 TAGTCTGAGCGTAAGAGTACCTTTCCCCCGGGAAATATGATGGTGCCAGA 3083
                                    -          -       v                 -   
C scaffold230|s       3609 TAGTCTGAG-GTAAGAGTAC-TTTCCCCAGGGAAATATGATGGTGC-AGA 3563

  scaffold390|s       3084 TTTTGGATGCGTCAGGATCCAATCTAATGGTGTAGTAACCCATATTTAAG 3133
                                                                             
C scaffold230|s       3562 TTTTGGATGCGTCAGGATCCAATCTAATGGTGTAGTAACCCATATTTAAG 3513

  scaffold390|s       3134 TCTAGGGCTGTAGCAAAAGTAAATCCTTCTAACTCTTGCAGAACTGTGCT 3183
                                                                             
C scaffold230|s       3512 TCTAGGGCTGTAGCAAAAGTAAATCCTTCTAACTCTTGCAGAACTGTGCT 3463

  scaffold390|s       3184 GATTTTGGGTATTGGGAATGGCTTCCTAACTAGCCTTTTATTGACTTCCC 3233
                                                                             
C scaffold230|s       3462 GATTTTGGGTATTGGGAATGGCTTCCTAACTAGCCTTTTATTGACTTCCC 3413

  scaffold390|s       3234 TAAAATCACTGATCATGCGCGCACAGTTTGGTCTGTTTTGGGTATTATGA 3283
                                               --                 v          
C scaffold230|s       3412 TAAAATCACTGATCATGCGC--ACAGTTTGGTCTGTTTTCGGTATTATGA 3365

  scaffold390|s       3284 ATGACGGAGAAGCCCCATTCCTGACGGTGGCTGAAAATCCAT-ACCACCC 3332
                                          -    -   i vv        v     -   --  
C scaffold230|s       3364 ATGACGGAGAAGCCC-ATTC-TGATGCGGGCTGAAACTCCATTACC--CC 3319

  scaffold390|s       3333 CAGTTCACACAATCTGTTTTAATTCTTTGATCGTTGTTTCCTTTCTTATT 3382
                                              -           i                  
C scaffold230|s       3318 CAGTTCACACAATCTGTTT-AATTCTTTGATTGTTGTTTCCTTTCTTATT 3270

  scaffold390|s       3383 TTTGGAACTGGATATGGCCTGCCATGATATGGTTTAGCACCTTCCTTTTA 3432
                             -                                i            - 
C scaffold230|s       3269 TT-GGAACTGGATATGGCCTGCCATGATATGGTTTGGCACCTTCCTTT-A 3222

  scaffold390|s       3433 GTTCAAAGGAGACAGGCTCTGTTCTCCAATCACCTAGTGTCCCATCGAAC 3482
                                                                             
C scaffold230|s       3221 GTTCAAAGGAGACAGGCTCTGTTCTCCAATCACCTAGTGTCCCATCGAAC 3172

  scaffold390|s       3483 AGTTCCTCAAATTCCTTGCAGTAACTCCAGTAACTTGTTCTTGTGCCTGG 3532
                                             -                         - v   
C scaffold230|s       3171 AGTTCCTCAAATTCCTTG-AGTAACTCCAGTAACTTGTTCTTGT-CGTGG 3124

  scaffold390|s       3533 AGACTGAGGTGTGGTCCAGTGGCATCTACCACTGCTTGGAGGTCTGCCTT 3582
                                                                             
C scaffold230|s       3123 AGACTGAGGTGTGGTCCAGTGGCATCTACCACTGCTTGGAGGTCTGCCTT 3074

  scaffold390|s       3583 TTCATAATTAGCATCCAGGATTTCGACTACCCTTTGTGTGGCCTTTTGGT 3632
                                                                             
C scaffold230|s       3073 TTCATAATTAGCATCCAGGATTTCGACTACCCTTTGTGTGGCCTTTTGGT 3024

  scaffold390|s       3633 GCTCACTGGCTCTTGTGCCATGCTGTTGTTTACAGCCCAGGCTTTTTCTA 3682
                                 v                                           
C scaffold230|s       3023 GCTCACGGGCTCTTGTGCCATGCTGTTGTTTACAGCCCAGGCTTTTTCTA 2974

  scaffold390|s       3683 TCTTGGTGCTGGCTAGACTATTGATGTTTCTCATTGGCAACATGATTTCA 3732
                                                                             
C scaffold230|s       2973 TCTTGGTGCTGGCTAGACTATTGATGTTTCTCATTGGCAACATGATTTCA 2924

  scaffold390|s       3733 TCAATTGTAATTTGTTTTGTTCAAAAGTCCAGAACAATTCCTAACTCTTT 3782
                                                 i                           
C scaffold230|s       2923 TCAATTGTAATTTGTTTTGTTCGAAAGTCCAGAACAATTCCTAACTCTTT 2874

  scaffold390|s       3783 CATGGTTTTACAACCAAGAATGACTGGTCATACACTGGCTTATGGTCATC 3832
                                                  --                --       
C scaffold230|s       2873 CATGGTTTTACAACCAAGAATGA--GGTCATACACTGGCTT--GGTCATC 2828

  scaffold390|s       3833 TTTCTTTTATCATACTCTACTATGTCAGGGGTAACAGTGTATTCCCGACT 3882
                                                                             
C scaffold230|s       2827 TTTCTTTTATCATACTCTACTATGTCAGGGGTAACAGTGTATTCCCGACT 2778

  scaffold390|s       3883 ATTAGTAGTATTCAAAAA-CTTCAAAGTGACCTTGCTCCCTTCCTTTAGT 3931
                                -            -                    -          
C scaffold230|s       2777 ATTAG-AGTATTCAAAAAACTTCAAAGTGACCTTGCTCC-TTCCTTTAGT 2730

  scaffold390|s       3932 GAGGAAGCTCCCATCTCGATGCGATATGCCACGAG--TGGCACCTGCCTA 3979
                                         -    i ---           --             
C scaffold230|s       2729 GAGGAAGCTCCCAT-TCGACG---TATGCCACGAGAGTGGCACCTGCCTA 2684

  scaffold390|s       3980 GTCAAGTAGGGAAAATGCATGGGCGTTCCTTTT-CATGGAACCAAAGATC 4028
                                                  i         -                
C scaffold230|s       2683 GTCAAGTAGGGAAAATGCATGGGTGTTCCTTTTTCATGGAACCAAAGATC 2634

  scaffold390|s       4029 ACCATCAGAACCACTGTCTAGCAGTACCTTAATGGTGTTGTCACTGGTGC 4078
                                                                             
C scaffold230|s       2633 ACCATCAGAACCACTGTCTAGCAGTACCTTAATGGTGTTGTCACTGGTGC 2584

  scaffold390|s       4079 AACGCCTGCTAGGATGCTCGGATTTTCCTACGGGCTCGACTTTCG----C 4124
                                           i   -        i               ---- 
C scaffold230|s       2583 AACGCCTGCTAGGATGTTCG-ATTTTCCTGCGGGCTCGACTTTCGGTTGC 2535

  scaffold390|s       4125 TCCATACTTCACCTTTGCCACTACTGCAGTGACACGCCCTTCCAAGTCTG 4174
                                                                             
C scaffold230|s       2534 TCCATACTTCACCTTTGCCACTACTGCAGTGACACGCCCTTCCAAGTCTG 2485

  scaffold390|s       4175 GTAGGGTTGACGCATCATCAGGTGTCTGTTCGGACTCTTGTGTGACGTCA 4224
                                                                             
C scaffold230|s       2484 GTAGGGTTGACGCATCATCAGGTGTCTGTTCGGACTCTTGTGTGACGTCA 2435

  scaffold390|s       4225 TTGTTCTTACTTGCTTGTGCCTTTGATTGGTTTGCTGCAAGATCATCTTG 4274
                                                                             
C scaffold230|s       2434 TTGTTCTTACTTGCTTGTGCCTTTGATTGGTTTGCTGCAAGATCATCTTG 2385

  scaffold390|s       4275 TGTTGGCAAAAGCATGTGTTCGGAGTTAACTAATTCCGATGTTGTCTTTT 4324
                                  i    i     v            i    -             
C scaffold230|s       2384 TGTTGGCGAAAGTATGTGATCGGAGTTAACTGATTC-GATGTTGTCTTTT 2336

  scaffold390|s       4325 TAAGACTTTGTTGTTTTGGGTCGCTTCTAGCGTCCATAATTTCAGTATTC 4374
                                          i                                  
C scaffold230|s       2335 TAAGACTTTGTTGTTCTGGGTCGCTTCTAGCGTCCATAATTTCAGTATTC 2286

  scaffold390|s       4375 AAATTTGAATTTGACAGTAGACTATCAGTAGCTTTATTCGGACAAGGGGT 4424
                                                                             
C scaffold230|s       2285 AAATTTGAATTTGACAGTAGACTATCAGTAGCTTTATTCGGACAAGGGGT 2236

  scaffold390|s       4425 AGTGTATTTGTCTAACTGAGTACTATTTGTTAAAATACTTTGACTACAGT 4474
                                                                             
C scaffold230|s       2235 AGTGTATTTGTCTAACTGAGTACTATTTGTTAAAATACTTTGACTACAGT 2186

  scaffold390|s       4475 TGCGCCCCCATGTGCTACTGGACCCGCCCTGGTCAGGTGGAGTCAGAGTC 4524
                                                        --                   
C scaffold230|s       2185 TGCGCCCCCATGTGCTACTGGACCCGCCC--GTCAGGTGGAGTCAGAGTC 2138

  scaffold390|s       4525 ACTGCTGTCACTGTCATAATCACGCTTGCGCTTCTTGGAGCTCTTCTTAA 4574
                                                                             
C scaffold230|s       2137 ACTGCTGTCACTGTCATAATCACGCTTGCGCTTCTTGGAGCTCTTCTTAA 2088

  scaffold390|s       4575 GCCTTTTGTTTGCTTTCTCAAGTTTTTCAACCTTTGCAGAAAGCTGAGCA 4624
                                                                             
C scaffold230|s       2087 GCCTTTTGTTTGCTTTCTCAAGTTTTTCAACCTTTGCAGAAAGCTGAGCA 2038

  scaffold390|s       4625 AATGCACTAGCGGTTTTCTTATCAAGGGCTGTGCTTCCATGCTTGCCCTT 4674
                                                                             
C scaffold230|s       2037 AATGCACTAGCGGTTTTCTTATCAAGGGCTGTGCTTCCATGCTTGCCCTT 1988

  scaffold390|s       4675 GCCGAATCCCTTCTTGGGTTTACCGTCCTTCTCATACTTGCGACAGTCGG 4724
                                                                             
C scaffold230|s       1987 GCCGAATCCCTTCTTGGGTTTACCGTCCTTCTCATACTTGCGACAGTCGG 1938

  scaffold390|s       4725 ACGTGTTGTGCGTTGCATGTGCGCCCCC-ATGCTTCTTGCATAAGGCACA 4773
                                        i              -                     
C scaffold230|s       1937 ACGTGTTGTGCGTCGCATGTGCGCCCCCCATGCTTCTTGCATAAGGCACA 1888

  scaffold390|s       4774 ATGCCTTGCCATCTTGCGAACCTTCTTGGGAATAGGTTCATTGAACGACA 4823
                               i                   i                         
C scaffold230|s       1887 ATGCTTTGCCATCTTGCGAACCTTTTTGGGAATAGGTTCATTGAACGACA 1838

  scaffold390|s       4824 CCATTTTCCTCTTGTTGGACTCGCTGGGATTCGACTTGCCCTTCTTTGCG 4873
                                                           i                 
C scaffold230|s       1837 CCATTTTCCTCTTGTTGGACTCGCTGGGATTCAACTTGCCCTTCTTTGCG 1788

  scaffold390|s       4874 GACTGATCACGCTCTGTCGGGAAAGCCTTCTCGATCTTCTCGAGGTCATC 4923
                                            i                                
C scaffold230|s       1787 GACTGATCACGCTCTGTTGGGAAAGCCTTCTCGATCTTCTCGAGGTCATC 1738

  scaffold390|s       4924 AAGCAGGTCACGAACGCACTGCGGTACGGTTTCGGCCTTTAGCTCATACT 4973
                           i                    i            -          i    
C scaffold230|s       1737 GAGCAGGTCACGAACGCACTGTGGTACGGTTTCG-CCTTTAGCTCGTACT 1689

  scaffold390|s       4974 GAGCCTGCCAGGTCCCAGGGCACATACGAAGGATATGGCCTGCAAGATTG 5023
                                     i                                i    i 
C scaffold230|s       1688 GAGCCTGCCAAGTCCCAGGGCACATACGAAGGATATGGCCTGCGAGATCG 1639

  scaffold390|s       5024 GCATCGTCAATGGGCCCAACCTTCTTGGTTGCCGGGGTTGCCCGATTGCT 5073
                                                               -             
C scaffold230|s       1638 GCATCGTCAATGGGCCCAACCTTCTTGGTTGCCGGG-TTGCCCGATTGCT 1590

  scaffold390|s       5074 CTGGTAGAGACAGGGCAATAGTTCCAGGTAGTCGTTTAGCTGCTGGACGC 5123
                                                            i                
C scaffold230|s       1589 CTGGTAGAGACAGGGCAATAGTTCCAGGTAGTCATTTAGCTGCTGGACGC 1540

  scaffold390|s       5124 GCTGCACAAACTGCCTGATGGGCACACGGTTGGGCTTCTTGAGGCCATTA 5173
                                                    v                        
C scaffold230|s       1539 GCTGCACAAACTGCCTGATGGGCACCCGGTTGGGCTTCTTGAGGCCATTA 1490

  scaffold390|s       5174 CTAATGTTATACCTCTCTGCTTTGGCTGCATCATTTCTGAACACCGTAAG 5223
                                  v        v     i                  v        
C scaffold230|s       1489 CTAATGTAATACCTCTGTGCTTCGGCTGCATCATTTCTGAAAACCGTAAG 1440

  scaffold390|s       5224 CAGATGGAACATGACACACTCCATGAAGGAGGCCCATGTCTTGCTCCTAG 5273
                                     i    i                                i 
C scaffold230|s       1439 CAGATGGAACGTGACGCACTCCATGAAGGAGGCCCATGTCTTGCTCCTGG 1390

  scaffold390|s       5274 GGGTGTTGTGAACATTGCCCCTCAAGTCCTTCCATGGACTGCAGTCGATC 5323
                                                                             
C scaffold230|s       1389 GGGTGTTGTGAACATTGCCCCTCAAGTCCTTCCATGGACTGCAGTCGATC 1340

  scaffold390|s       5324 TGCTCTGCCAGGATTTTACTCCATGGCTGCCTTGCTTCTTCCGAGAGGAA 5373
                                                                             
C scaffold230|s       1339 TGCTCTGCCAGGATTTTACTCCATGGCTGCCTTGCTTCTTCCGAGAGGAA 1290

  scaffold390|s       5374 GTTGGAGTAGAGCTGAAAGATCTGGTTAGCGACCTGCTCCACTGCACTCT 5423
                                                                             
C scaffold230|s       1289 GTTGGAGTAGAGCTGAAAGATCTGGTTAGCGACCTGCTCCACTGCACTCT 1240

  scaffold390|s       5424 TCGCCTTGGTTTGGGCTTCAGTAGCCTTGTCAATAGCCTTGGAGAGGGCA 5473
                                                                             
C scaffold230|s       1239 TCGCCTTGGTTTGGGCTTCAGTAGCCTTGTCAATAGCCTTGGAGAGGGCA 1190

  scaffold390|s       5474 GAGTCATCCCTGACTTCGCCTTCTGTGAGGTCGCGACTCAATACCGCTTC 5523
                                                                             
C scaffold230|s       1189 GAGTCATCCCTGACTTCGCCTTCTGTGAGGTCGCGACTCAATACCGCTTC 1140

  scaffold390|s       5524 CTCTAGCTTCTCTGTGCACTCCTTCTCAGCCCTAACAAGTCGTTCATAGG 5573
                                                                             
C scaffold230|s       1139 CTCTAGCTTCTCTGTGCACTCCTTCTCAGCCCTAACAAGTCGTTCATAGG 1090

  scaffold390|s       5574 CCTCTTGTAGGCCTTTTGCCTTAATGGCTGCGATCGCTTGTTGGACGTGC 5623
                                                                             
C scaffold230|s       1089 CCTCTTGTAGGCCTTTTGCCTTAATGGCTGCGATCGCTTGTTGGACGTGC 1040

  scaffold390|s       5624 ACTAGGAACTTCTCTGGGGTACCGCGTGACCACACGGACACCCTTAGCTC 5673
                                                                             
C scaffold230|s       1039 ACTAGGAACTTCTCTGGGGTACCGCGTGACCACACGGACACCCTTAGCTC 990

  scaffold390|s       5674 CACCTTGGTGGGTAGGGTGAGCTTGATCGTGGCAGTTGATTCAACTGCCT 5723
                                                                             
C scaffold230|s        989 CACCTTGGTGGGTAGGGTGAGCTTGATCGTGGCAGTTGATTCAACTGCCT 940

  scaffold390|s       5724 CTTGTAGGTCATCCTTCTCTGGAATGTAGGGGATGGGTGGTTTTACCCGA 5773
                                                                             
C scaffold230|s        939 CTTGTAGGTCATCCTTCTCTGGAATGTAGGGGATGGGTGGTTTTACCCGA 890

  scaffold390|s       5774 CCGCTTCCACGCTCACACTCTTGGGGCTTGAGTCCATCTGGGACTGCCTT 5823
                                                                             
C scaffold230|s        889 CCGCTTCCACGCTCACACTCTTGGGGCTTGAGTCCATCTGGGACTGCCTT 840

  scaffold390|s       5824 GCTCATCTTGAGGTTATCAAGGGCTCTTCCAAGAGGGGTCCCAACAAACA 5873
                                                                   i         
C scaffold230|s        839 GCTCATCTTGAGGTTATCAAGGGCTCTTCCAAGAGGGGTCTCAACAAACA 790

  scaffold390|s       5874 GGGCCTTGAAAAA-CTCTTTGGCGCACTTGTAGCGGGACAACGTGATGGT 5922
                                        -                  - i  i       i    
C scaffold230|s        789 GGGCCTTGAAAAAACTCTTTGGCGCACTTGTA-CAGGGCAACGTGGTGGT 741

  scaffold390|s       5923 ACGTTGGTCTCGCTGGTTGGGCGTAGATACACTCTGCCTCTATGATGAAG 5972
                                      i                                      
C scaffold230|s        740 ACGTTGGTCTCACTGGTTGGGCGTAGATACACTCTGCCTCTATGATGAAG 691

  scaffold390|s       5973 AAGGCTGACTGAGTATGGGTACGACGTGGAGAAAAAAAATCCTTACCTCG 6022
                                                                 -         i 
C scaffold230|s        690 AAGGCTGACTGAGTATGGGTACGACGTGGAGAAAAAAA-TCCTTACCTTG 642

  scaffold390|s       6023 TCGTCCCAAGAATGATTGTTCTGCAGTGAAGACAAGCAGTAACTCAATGG 6072
                                                                             
C scaffold230|s        641 TCGTCCCAAGAATGATTGTTCTGCAGTGAAGACAAGCAGTAACTCAATGG 592

  scaffold390|s       6073 ATT-ATAGATGGCTCTGCGTGGGAAGGTCTCACGCCACGGCTATCAGCTG 6121
                              -                                 i            
C scaffold230|s        591 ATTTATAGATGGCTCTGCGTGGGAAGGTCTCACGCCATGGCTATCAGCTG 542

  scaffold390|s       6122 ATAGTGACCTAAGCCAGTTGGATGTGAAAATATTAATGTAGAAATGAAAT 6171
                                                                        i    
C scaffold230|s        541 ATAGTGACCTAAGCCAGTTGGATGTGAAAATATTAATGTAGAAATAAAAT 492

  scaffold390|s       6172 GGTAGGATGTGTTGGCAATTGATGAATTGAAATTATGAGCTTAAAATCTA 6221
                                     i                                       
C scaffold230|s        491 GGTAGGATGTATTGGCAATTGATGAATTGAAATTATGAGCTTAAAATCTA 442

  scaffold390|s       6222 CTCAAAAATGATAATTGATGATCATCAATTATCATGGGTTTATCATGTAA 6271
                                                                             
C scaffold230|s        441 CTCAAAAATGATAATTGATGATCATCAATTATCATGGGTTTATCATGTAA 392

  scaffold390|s       6272 TTTACATGATAATTGCGCCTCTGTAGTATTGTGTCTACAGAGGTTCTACA 6321
                                                                             
C scaffold230|s        391 TTTACATGATAATTGCGCCTCTGTAGTATTGTGTCTACAGAGGTTCTACA 342

  scaffold390|s       6322 GAGCACCACTGAGCTGGAATTAACTCCTATGTGGGATTTTACATGGTCCT 6371
                                                                             
C scaffold230|s        341 GAGCACCACTGAGCTGGAATTAACTCCTATGTGGGATTTTACATGGTCCT 292

  scaffold390|s       6372 GGTATGCTGCCAGGATCTTGATGTGGTGCGATCAGATCTGTTCAAGTTGA 6421
                                                                             
C scaffold230|s        291 GGTATGCTGCCAGGATCTTGATGTGGTGCGATCAGATCTGTTCAAGTTGA 242

  scaffold390|s       6422 ACAGTCAAATCTTTCAGATCTGTTCAAGTTGAGCAATCAAATTTTTCGAA 6471
                                                                             
C scaffold230|s        241 ACAGTCAAATCTTTCAGATCTGTTCAAGTTGAGCAATCAAATTTTTCGAA 192

  scaffold390|s       6472 CGGTCTGGCCGTCGTCCGTCGTTCGATCGGTCTGGCCGTCGTCCGTCATC 6521
                                                     v                    i  
C scaffold230|s        191 CGGTCTGGCCGTCGTCCGTCGTTCGAACGGTCTGGCCGTCGTCCGTCGTC 142

  scaffold390|s       6522 TGTTGGACAAGTTCCACATGGCGGTGGTCATGTTATTGTGTGGATCATGA 6571
                                                                 i           
C scaffold230|s        141 TGTTGGACAAGTTCCACATGGCGGTGGTCATGTTATTGCGTGGATCATGA 92

  scaffold390|s       6572 TGTTCACATGATCCTACTTTTATTTGGTCCTGGGTTTGATTCCCAGGCCA 6621
                                                                             
C scaffold230|s         91 TGTTCACATGATCCTACTTTTATTTGGTCCTGGGTTTGATTCCCAGGCCA 42

  scaffold390|s       6622 GATAGCATGTTTCAGGCCAGTGTGATCCTTGGCCTATGTCA 6662
                                                                    
C scaffold230|s         41 GATAGCATGTTTCAGGCCAGTGTGATCCTTGGCCTATGTCA 1

Matrix = 20p43g.matrix
Kimura (with divCpGMod) = 1.66
Transitions / transversions = 1.43 (73/51)
Gap_init rate = 0.02 (155 / 6660), avg. gap size = 1.05 (163 / 155)


4942 9.24 0.29 0.29 scaffold390|size163964 6658 7352 (156667) C rnd-5_family-1970#Unknown (549) 1252 558 m_b2670s001i1 123782

  scaffold390|s       6658 TGTCACTGTCAAGGGAGAATCCACATACTCTGCAACAAAAGGAGCACAAA 6707
                              i? i      i?       iv   v                  iii 
C rnd-5_family-       1252 TGTTNCCGTCAAGANAGAATCCGAATAATCTGCAACAAAAGGAGCATGGA 1203

  scaffold390|s       6708 GAACATAGATTGAAACATCAATCTATTGAATTTTCATGCTATAGTATAAC 6757
                               i        i    ?v         ?    -i  i    v    ? 
C rnd-5_family-       1202 GAACGTAGATTGAGACATNTATCTATTGANTTTT-GTGTTATATTATANC 1154

  scaffold390|s       6758 ATAAATGTTGAACTGAATGAGGATCAAGTGTGCAGATAGATTATTACTCT 6807
                              v  v          iv  ?              i       v     
C rnd-5_family-       1153 ATATATTTTGAACTGAACTAGNATCAAGTGTGCAGACAGATTATGACTCT 1104

  scaffold390|s       6808 AAAATACATTTACTTGTACCCACTGTCCAAAACTGGACCAGTCACTAGTC 6857
                               i  i?   ?                                     
C rnd-5_family-       1103 AAAACACGNTTANTTGTACCCACTGTCCAAAACTGGACCAGTCACTAGTC 1054

  scaffold390|s       6858 TGATCACTACTCCACG-TCCAACCATAGAGAAAACTCTGAATAAGACAAG 6906
                           i    i   v      -      iv ?       i  i   i   i    
C rnd-5_family-       1053 CGATCGCTAGTCCACGCTCCAACTCTNGAGAAAATTCCGAACAAGGCAAG 1004

  scaffold390|s       6907 TTTCTTTGATGTTACATCATTGAATATTGTTTGT-CATTAATTGTGAACC 6955
                                  vi        v  ?i          ii-    iv         
C rnd-5_family-       1003 TTTCTTTCGTGTTACATGATNAAATATTGTTTACACATTGTTTGTGAACC 954

  scaffold390|s       6956 AGTCTCAAGTTTGCACAAAGGTCAATAGTCTAAAACCACATGTTTGTATA 7005
                              v      v    v v       v  i      ?      i? ? i  
C rnd-5_family-        953 AGTATCAAGTGTGCAGATAGGTCAAGAGCCTAAAANCACATGCNTNTGTA 904

  scaffold390|s       7006 CTTAACACAGTCATTTCAAGTCAGTCAGTAGTGCAGCTCCTCAATGATCC 7055
                            ii  vv        i           v    v                 
C rnd-5_family-        903 CCCAAACCAGTCATTCCAAGTCAGTCACTAGTCCAGCTCCTCAATGATCC 854

  scaffold390|s       7056 GGTAGTTTGAAAAAGTTCAGTTCGATTCAAAATTTTGACACAAAATTAAG 7105
                           i      i         v                                
C rnd-5_family-        853 AGTAGTTCGAAAAAGTTAAGTTCGATTCAAAATTTTGACACAAAATTAAG 804

  scaffold390|s       7106 TTTCAACTTAATGAATATTATCCTAAGATGATACCCAAGTTTCATGAGAG 7155
                           ? ?  v           i     i? v v   -                i
C rnd-5_family-        803 NTNCATCTTAATGAATACTATCCCNACAAGAT-CCCAAGTTTCATGAGAA 755

  scaffold390|s       7156 TCAGATGAATATGTTATGCATTCCTATGTTGGAATTGTCACAAGTGCATC 7205
                                ?                                            
C rnd-5_family-        754 TCAGANGAATATGTTATGCATTCCTATGTTGGAATTGTCACAAGTGCATC 705

  scaffold390|s       7206 CCCTGAGAGAGATTCAGTACGACATTCAAGGTTGTACTAAGATCATCACC 7255
                                                                             
C rnd-5_family-        704 CCCTGAGAGAGATTCAGTACGACATTCAAGGTTGTACTAAGATCATCACC 655

  scaffold390|s       7256 TCCATCAGGGCTAACTCAGAGGTTGTACTGCTTTCCCGTTGTGCTTCGCA 7305
                                                                             
C rnd-5_family-        654 TCCATCAGGGCTAACTCAGAGGTTGTACTGCTTTCCCGTTGTGCTTCGCA 605

  scaffold390|s       7306 GTAAGGGTTTAAGTTACTATGCAAGATTATTTAAGCGATAGATTACC 7352
                                                                          
C rnd-5_family-        604 GTAAGGGTTTAAGTTACTATGCAAGATTATTTAAGCGATAGATTACC 558

Matrix = 20p43g.matrix
Kimura (with divCpGMod) = 8.79
Transitions / transversions = 1.46 (38/26)
Gap_init rate = 0.01 (4 / 694), avg. gap size = 1.00 (4 / 4)


2804 15.21 5.61 0.20 scaffold390|size163964 7353 7833 (156186) genome_1_94420-9]2#Unspecified 1 507 (0) m_b2670s001i2 123783

  scaffold390|s       7353 TGAAAAACAGGCAACTTCACTACAAATTGCTTGACTATTGAC-TAAGTAT 7401
                             v  i           ii i v        ii     i   -       
  genome_1_9442          1 TGCAAGACAGGCAACTTTGCCAAAAATTGCTCAACTATCGACCTAAGTAT 50

  scaffold390|s       7402 TGATCCTATCAA---TTATCAACAAAATTGAAAAA-ATCAAATATTGATT 7447
                           i  i      i ---     i  iii         -            i 
  genome_1_9442         51 CGACCCTATCGACTATTATCGACGGGATTGAAAAATATCAAATATTGACT 100

  scaffold390|s       7448 AAATAGTAGATATTATTGACTCC-GTTGATGAAAAAGTTGATAGGAGGTC 7496
                                       v          -  ii ii             i    i
  genome_1_9442        101 AAATAGTAGATAGTATTGACTCCTGTCAACAAAAAAGTTGATAGAAGGTT 150

  scaffold390|s       7497 AATCTACTGACTTTTTTAGTCAACATGTAGACTGTGTGAGTCAATACTAT 7546
                           i     i              i      v             i       
  genome_1_9442        151 GATCTATTGACTTTTTTAGTCGACATGTCGACTGTGTGAGTCGATACTAT 200

  scaffold390|s       7547 CAACTGCTTGATATCAACCAACTATTGACCATATTACAAAGGAACTTGTA 7596
                            i             i         i          v v   v   i   
  genome_1_9442        201 CGACTGCTTGATATCGACCAACTATCGACCATATTAGATAGGTACTCGTA 250

  scaffold390|s       7597 TATAGTACAT-----------GTCAACCATCAATGTTTTCACCACTCCTC 7635
                           vi        -----------ii    i   i i       i     v  
  genome_1_9442        251 GGTAGTACATACCAACTATTGACCAACTATCGACGTTTTCATCACTCGTC 300

  scaffold390|s       7636 AATAAAAGGTTGATCGTTGGTTGACATATCAACAATTATGAAAACTAAAG 7685
                           i   ivv   ii  v      i     i       v   i     v    
  genome_1_9442        301 GATAGTTGGTCAATAGTTGGTCGACATGTCAACAAGTATAAAAACAAAAG 350

  scaffold390|s       7686 TCGTAAGTATTGACTCCTGTTGACCAAAAACGTTGATAGAAGATTGACCT 7735
                              vv               i         -           i i     
  genome_1_9442        351 TCGATAGTATTGACTCCTGTCGACCAAAAA-GTTGATAGAAGGTCGACCT 399

  scaffold390|s       7736 ATCAACTCTAGCTGTTGACTTACTATCAACCGCTATTGACCAAAAAA--- 7782
                                          i          ii  ii    i   v      ---
  genome_1_9442        400 ATCAACTCTAGCTGTCGACTTACTATTGACTACTATCGACAAAAAAAAAA 449

  scaffold390|s       7783 -------ATCAACTATCAACCAATCGCAGGAAAATTGGCAAAGTTGCCGG 7825
                           ------- i               i    i                  v 
  genome_1_9442        450 ACTATTGACCAACTATCAACCAATTGCAGAAAAATTGGCAAAGTTGCCTG 499

  scaffold390|s       7826 TCTTGCTG 7833
                                   
  genome_1_9442        500 TCTTGCTG 507

Matrix = 20p43g.matrix
Kimura (with divCpGMod) = 12.82
Transitions / transversions = 3.06 (55/18)
Gap_init rate = 0.02 (8 / 480), avg. gap size = 3.50 (28 / 8)


5105 0.18 0.18 0.00 scaffold390|size163964 7834 8389 (155630) C rnd-5_family-1970#Unknown (1244) 557 1 m_b2670s001i3 123784

  scaffold390|s       7834 ATATGCAGACTGTTTTTACGTCTGCTTCATCAGAAGTTGAGCAATTATGC 7883
                                                                             
C rnd-5_family-        557 ATATGCAGACTGTTTTTACGTCTGCTTCATCAGAAGTTGAGCAATTATGC 508

  scaffold390|s       7884 TCATTTCAAATAAAACCGGATTGTTGAATGACAATGTTTTAATGAACAAA 7933
                                                                             
C rnd-5_family-        507 TCATTTCAAATAAAACCGGATTGTTGAATGACAATGTTTTAATGAACAAA 458

  scaffold390|s       7934 AAATACTTAACTTTGTCTGTCTCTTTGAATATAATGGGATCCCACTCTCA 7983
                                                                             
C rnd-5_family-        457 AAATACTTAACTTTGTCTGTCTCTTTGAATATAATGGGATCCCACTCTCA 408

  scaffold390|s       7984 ACATTTAAGATGTATTAAAAACTTGATGAAAAAGGGACAAAAGAAAGCAA 8033
                                                                             
C rnd-5_family-        407 ACATTTAAGATGTATTAAAAACTTGATGAAAAAGGGACAAAAGAAAGCAA 358

  scaffold390|s       8034 TCTATTGGTGAGTGCTGGCTGGGAACATGTCATATGTTTAACAATACAAA 8083
                                                                             
C rnd-5_family-        357 TCTATTGGTGAGTGCTGGCTGGGAACATGTCATATGTTTAACAATACAAA 308

  scaffold390|s       8084 ACAATGACCAAGTCATCAACAAGTTATGAACATTAAGAACCTTCACGATC 8133
                                                                             
C rnd-5_family-        307 ACAATGACCAAGTCATCAACAAGTTATGAACATTAAGAACCTTCACGATC 258

  scaffold390|s       8134 CTGGGTAAACAGCTGACATATTTTCCAAAACAAGTTCGTTTGCTTTGACA 8183
                                                                             
C rnd-5_family-        257 CTGGGTAAACAGCTGACATATTTTCCAAAACAAGTTCGTTTGCTTTGACA 208

  scaffold390|s       8184 GTCTTCATGCTTGGTCTCCATACAAACATGATTGTTCAAGACTTAATCAT 8233
                                    i                                        
C rnd-5_family-        207 GTCTTCATGTTTGGTCTCCATACAAACATGATTGTTCAAGACTTAATCAT 158

  scaffold390|s       8234 ATGGATGGGCTTCGAGATGGAAGGATGTTTATGCTTATGGGTGATTCTAA 8283
                                                                             
C rnd-5_family-        157 ATGGATGGGCTTCGAGATGGAAGGATGTTTATGCTTATGGGTGATTCTAA 108

  scaffold390|s       8284 TTGAAGAAATGACACGTTGATCTCTGGGTGCTGCAATAGAAAGTCATCGC 8333
                                                                             
C rnd-5_family-        107 TTGAAGAAATGACACGTTGATCTCTGGGTGCTGCAATAGAAAGTCATCGC 58

  scaffold390|s       8334 TCAATAAATGATATCAAGACC-AAAAGTCAACTGTCGCGTAGGCTTGGTA 8382
                                                -                            
C rnd-5_family-         57 TCAATAAATGATATCAAGACCAAAAAGTCAACTGTCGCGTAGGCTTGGTA 8

  scaffold390|s       8383 TCATAGG 8389
                                  
C rnd-5_family-          7 TCATAGG 1

Matrix = 20p43g.matrix
Kimura (with divCpGMod) = 0.18
Transitions / transversions = 1.00 (1/0)
Gap_init rate = 0.00 (1 / 555), avg. gap size = 1.00 (1 / 1)


1490 10.56 1.64 2.90 scaffold390|size163964 8408 8651 (155368) C genome_11_89010-9]2#Unspecified (3) 476 236 m_b2670s001i4 123785

  scaffold390|s       8408 AATAGAAGCACCGCAATATTGCCGAAAATTGATATTGTGCTTATTGCACC 8457
                                 viv          i   i       v         -     i  
C genome_11_890        476 AATAGACAAACCGCAATATCGCCAAAAATTGCTATTGTGCT-ATTGCGCC 428

  scaffold390|s       8458 TAAAAACAGTGATTTTGTTCGTACCAATAGAGCAAGCGATAGCAAAAACT 8507
                                 i i                          v           vi 
C genome_11_890        427 TAAAAATAATGATTTTGTTCGTACCAATAGAGCAACCGATAGCAAAATTT 378

  scaffold390|s       8508 GAAAAATTTTCTATTTGACTATT-GATTTAGCAAAGTCAAATTGTCGAAT 8556
                             v  -         i       -        i         i       
C genome_11_890        377 GACAA-TTTTCTATTCGACTATTCGATTTAGCGAAGTCAAATCGTCGAAT 329

  scaffold390|s       8557 AGCAGGT-CTATTCGACCATTTCAAATAGACGTACTATAGT-CAATCGTC 8604
                                  -               i       -----     -    v   
C genome_11_890        328 AGCAGGTGCTATTCGACCATTTCGAATAGAC-----ATAGTCCAATAGTC 284

  scaffold390|s       8605 CAATAGCGTTTCCCGCCTTTTTCGCACCACTACCCCTGGTGT-CTTAC 8651
                           v                     i        v v  ii  i -     
C genome_11_890        283 GAATAGCGTTTCCCGCCTTTTTTGCACCACTCCACCCAGTATACTTAC 236

Matrix = 20p43g.matrix
Kimura (with divCpGMod) = 8.78
Transitions / transversions = 1.50 (15/10)
Gap_init rate = 0.05 (11 / 243), avg. gap size = 1.00 (11 / 11)


464 26.10 8.14 3.91 scaffold390|size163964 8874 9168 (154851) rnd-5_family-1256#Unknown 227 533 (33) m_b2670s001i5 123786

  scaffold390|s       8874 ATCACCA--TGGCCTTTCGGGTCTGGTCACAG-AGAAATGAGCAGGAGGA 8920
                                v --i  v i   i         v   -  v  - i i v   v 
  rnd-5_family-        227 ATCACGAATCGGGCCTTCAGGTCTGGTCTCAGGAGCAA-GGGTATGAGCA 275

  scaffold390|s       8921 A-GCTCGACTGC-TCAGTCCCCTGCTCCATATTCTAGGGCTCGATGGA-- 8966
                           v-      v i -  iivvv  i v        v v?   --- v   --
  rnd-5_family-        276 CCGCTCGAATACCTCGAGAGCCCGATCCATATTATCNGGC---AGGGAAA 322

  scaffold390|s       8967 TCCTGAAT-TTGATGAAGA---GGAGAGCACAGGAAGAGTAA-------- 9004
                              --   -   iv v  i---  vii  i   i    i   --------
  rnd-5_family-        323 TCC--AATGTTGGAGCAGGCCTGGTAGGCGCAGAAAGAATAATACCATAA 370

  scaffold390|s       9005 --ATAATTAAAAGCCCAAGGGCGGGTGGTTGGGATCAAAAATAATACATC 9052
                           -- i   v v  i    v          vi     v     -   v i  
  rnd-5_family-        371 ACACAATAACAAACCCATGGGCGGGTGGGCGGGATAAAAAA-AATTCGTC 419

  scaffold390|s       9053 GAGGAAGCCTTCGATGGCACGGCGGATCAGACCCCAACCAAGGG-GGCTC 9101
                           -  iv   -- i     i   i v      ii   ii      i-    i
  rnd-5_family-        420 -AGATAGC--TTGATGGTACGACTGATCAGGTCCCGGCCAAGGATGGCTT 466

  scaffold390|s       9102 GTTTTGACGGAA-GATCCCGGTGGCAACACGGT-TTCAACTGTTGTTGAT 9149
                           -iv        v-i     vi v - v ii   -v v   i i       
  rnd-5_family-        467 -CATTGACGGACTAATCCCTATTG-ATCGTGGTGGTGAACCGCTGTTGAT 514

  scaffold390|s       9150 ATTTTGTTGTGAGGAGAGC 9168
                           i  vv           v  
  rnd-5_family-        515 GTTAAGTTGTGAGGAGTGC 533

Matrix = 20p43g.matrix
Kimura (with divCpGMod) = 28.12
Transitions / transversions = 1.06 (38/36)
Gap_init rate = 0.08 (24 / 294), avg. gap size = 1.50 (36 / 24)


250 19.11 6.94 5.48 scaffold390|size163964 9272 9343 (154676) rnd-1_family-1358#Unknown 21 93 (0) m_b2670s001i6 123787

  scaffold390|s       9272 GGCACTTTGGACTCCGGGTGCCAATGACTCT-----GTCATCTTCTTGAC 9316
                                   vv      iv  ---- v  i  ----- ?     v i    
  rnd-1_family-         21 GGCACTTTCTACTCCGACTG----TTACCCTTCCTTGNCATCTGCCTGAC 66

  scaffold390|s       9317 ACCATTTTTGCACTTAGCTCAAAACGG 9343
                                i     ?iv?i    i      
  rnd-1_family-         67 ACCATCTTTGCNTGNGGCTCGAAACGG 93

Matrix = 20p43g.matrix
Kimura (with divCpGMod) = 21.53
Transitions / transversions = 1.17 (7/6)
Gap_init rate = 0.07 (5 / 71), avg. gap size = 1.80 (9 / 5)


1953 26.75 2.91 3.80 scaffold390|size163964 9780 10708 (153311) rnd-1_family-801#Unknown 412 1332 (63) m_b2670s001i7 123788

  scaffold390|s       9780 GTGTATACCTGCCTCATAGGTAGTCTGGGTTCTGAACCCCGT--GCAGCT 9827
                                i           i  ?  ? i?  --    ii   v --  ?  i
  rnd-1_family-        412 GTGTACACCTGCCTCATGGGNAGNCCNGG--CTGAGTCCCCTTGGCNGCC 459

  scaffold390|s       9828 TCCTTCCTCCTCCAGCGTCCAATCAATTCAATGGT-TGGCCCCGGCACTC 9876
                                 iv      v  ?  v  ? iv  i   ii-     v?  -  i 
  rnd-1_family-        460 TCCTTCTGCCTCCACCGNCCCATNAGGTCGATGACGTGGCCGNGG-ACCC 508

  scaffold390|s       9877 CCCGGTTCGTGGCCTCGGTTGTGGCTCCACTCCTTGGGGATTGGCAAAAG 9926
                                  v i         v     i  ?    v?vv?   ivv  v i 
  rnd-1_family-        509 CCCGGTTGGCGGCCTCGGTGGTGGCCCCNCTCCGNCCNGATCTCCACAGG 558

  scaffold390|s       9927 CTGAAGTCATTCAAATCGGCCATGTCACTCAATATTGAATTGTCAACCGT 9976
                                   viiv ii  vi  ii vv ii i----  v  i vviv v  
  rnd-1_family-        559 CTGAAGTCCCCGAGGTCTACCGCGGGATCCG----TGCATCGGGGCCGGT 604

  scaffold390|s       9977 CCTGGCCCGACTTAGAAAG---TCGAGCAAAAGAGGATCCCACTCTCCAA 10023
                           --  v i vv ii  v   ---  v     v ?i  i  vi v ??  i 
  rnd-1_family-        605 --TGCCTCTTCCCAGTAAGCATTCCAGCAACANGGGGTCGTAGTNNCCGA 652

  scaffold390|s      10024 ACGGTTTGCGGGTGCCGTCTTCAGGGGTGAATAGCCACCCGGAATCCCTT 10073
                             vvii v  ?v ?  v  ?  ivvv i   i     i  v  v  i v 
  rnd-1_family-        653 ACTTCCTCCGNCTNCCCTCNTCGTCCGCGAACAGCCATCCCGACTCTCGT 702

  scaffold390|s      10074 TTCTCATCAGGAGTCTCCGTCTT-------AAGAGTCTTCCTACCCA-TC 10115
                                --  ----i       i -------  v iv v   ? i   - i
  rnd-1_family-        703 TTCTC--CA----CCTCCGTCCTCCTCTTCAACAAGCGTCCNATCCACTT 746

  scaffold390|s      10116 GGAGATTTGGAAGGTTAGAAACCGTTTGAACCGCAAGAGGGAGACAATGC 10165
                           v??  i?-  ?  ?iiv  vvv   i vi  v ?? vi    vi  i   
  rnd-1_family-        747 CNNGACN-GGNAGNCCCGATCGCGTCTTGACGGNNATGGGGACGCAGTGC 795

  scaffold390|s      10166 CAATGTAGCCCCGTCTCCCCTTTAAATCTTCCGTGCAACGTGATCATCAT 10215
                             vi i  ?  v           i  i vi     ? iv    i   v  
  rnd-1_family-        796 CACCGCAGNCCGGTCTCCCCTTTGAACCGCCCGTGNAGGGTGACCATGAT 845

  scaffold390|s      10216 GTAAGGAGT-TGGCTGCACTG-TAGTACATTCCAACCACGTTTGAAGCAT 10263
                             i   v  - v   -  v  - i  ?iv    v vv    ---i     
  rnd-1_family-        846 GTGAGGCGTNTCGCT-CAGTGGTGGTNTCTTCCCAGAACGT---GAGCAT 891

  scaffold390|s      10264 CCCTTTGAGGGAGATCAAAGAGATCTCCTCTCCTCTTAGAGCTAAACCAA 10313
                           v  iv       ? i  i? i  i           vi  i  iivi vi 
  rnd-1_family-        892 GCCCGTGAGGGANACCAGNGGGACCTCCTCTCCTCGCAGGGCCGCGCAGA 941

  scaffold390|s      10314 AGGAAATGAGGAGGGCAGCGGCG--AATTCCTCTAAAA----CGGCCCGG 10357
                            ? vv  v    v -- i  ? i-- i?     ? ?vi----  v  ?vv
  rnd-1_family-        942 ANGCCATCAGGACG--AACGNCATCAGNTCCTCNANCGTCTTCGTCCNTC 989

  scaffold390|s      10358 GACGGGTCGTCCGAGCAGTTCTGCCAGTCTTCCTCG---ACTTCGCGTAG 10404
                           vv  vv   v  i   ------v      ?      ---  i   ivi  
  rnd-1_family-        990 TCCGTCTCGGCCAAGC------TCCAGTCNTCCTCGGCCACCTCGTCCAG 1033

  scaffold390|s      10405 TATAGCGTGAAGCAT--CGGGGAAGATAGAGCTTCGTTTTGTTTTCGCAT 10452
                           ---i     i v?  -- ?  ?iv  -  -  i        ?iv?  ?  
  rnd-1_family-       1034 ---GGCGTGGATNATGTCNGGNGTGA-AG-GCCTCGTTTTGNCGNCGNAT 1078

  scaffold390|s      10453 TCTCTCCCATACGCAGCTGTGCGCCTTGCTTGAAGCGGACAAACCATTCT 10502
                           -  v?     v ??    v?  v  iv       v  ?  i     i   
  rnd-1_family-       1079 -CTGNCCCATCCNNAGCTTNGCCCCCAGCTTGAACCGNACGAACCACTCT 1127

  scaffold390|s      10503 CCTGCGGTGGGACAGGCAGTCGCGTGTAACTTGCGCTCGTCCTTGGCGTA 10552
                             v  v  ?  i  v ii  v     ? v   v v        v      
  rnd-1_family-       1128 CCGGCCGTNGGGCACGTGGTGGCGTGNACCTTCCTCTCGTCCTGGGCGTA 1177

  scaffold390|s      10553 GAGAGATTCGGAGGCATATGCTTCTCCCGCGTGATATACGTTTGCATACC 10602
                           v  i v?  v v v i  ?  iv v   v  i i i?    v?v i    
  rnd-1_family-       1178 CAGGGTNTCCGCGTCGTANGCCGCGCCCCCGCGGTGNACGTGNCCGTACC 1227

  scaffold390|s      10603 ATGTGGGGGTTTTCCACATGTCTTGGAATTGGAGGTGACAAGCATACAAG 10652
                            ?             v   ?v v v v i  ?     ? vi  i   -i?
  rnd-1_family-       1228 ANGTGGGGGTTTTCCTCATNGCGTCGTACTGNAGGTGNCTGGCGTAC-GN 1276

  scaffold390|s      10653 CCTGGCCGGAGGGATGCCAGTACGGTCACGAGGGCCACACCCATGCCGAC 10702
                             i  ?  v     v  vv ? v   ?    ?   v  v     v  v  
  rnd-1_family-       1277 CCCGGNCGCAGGGAGGCGTGNAGGGTNACGANGGCGACTCCCATTCCCAC 1326

  scaffold390|s      10703 TTGGTC 10708
                            iv   
  rnd-1_family-       1327 TCTGTC 1332

Matrix = 20p43g.matrix
Kimura (with divCpGMod) = 31.82
Transitions / transversions = 0.84 (109/130)
Gap_init rate = 0.05 (46 / 928), avg. gap size = 1.35 (62 / 46)

2149 28.38 3.40 4.09 scaffold390|size163964 9993 11197 (152822) rnd-1_family-754#Unknown 1 1197 (33) m_b2670s001i8 123788

  scaffold390|s       9993 AAGTCGAGCAAAAGAGGATCCCACTCTCCAAACGGTTTGCGGGTGCCGTC 10042
                             v  v ?   v  i  i  vi v vv  v ? vvii v   v    v  
  rnd-1_family-          1 AACTCCANCAACAGGGGGTCGTAGTAACCCANCTTCCTCCGGTTGCCCTC 50

  scaffold390|s      10043 TTCAGGGGTGAATAGCCACCCGGAATCCCTT-TTCTC-ATCAG-GAGTCT 10089
                           i  ivv? i   ?     i   v--  iv i-     -    v-    - 
  rnd-1_family-         51 CTCGTCNGCGAANAGCCATCCGT--TCTGTCGTTCTCGATCACTGAGT-T 97

  scaffold390|s      10090 CCGTCTTAAGAGTCTTCCTACCCA-TCGGAGATTTGGAAGGTTAGAAACC 10138
                             vi  i v   i  i  v i   - iv??  i?-  ?  ?ii?  vviv
  rnd-1_family-         98 CCTCCTCACGAGCCTCCCGATCCACTTCNNGACN-GGNAGNCCNGATCTG 146

  scaffold390|s      10139 GTTTGAACCGCAAGAGGGAGACAATGCCAATGTAGCCCCGTCTCCCCTTT 10188
                             i  ?i   vv vi    vi  i     vi i  ?  v           
  rnd-1_family-        147 GTCTGNGCCGGTATGGGGACGCAGTGCCACCGCAGNCCGGTCTCCCCTTT 196

  scaffold390|s      10189 AAATCTTCCGTGCAACGTGATCATCATGTAAGGAGTTGGCTGCACT--GT 10236
                           i  i v?     ? iv    i   v    ii  vvii  -- v v --  
  rnd-1_family-        197 GAACCGNCCGTGNAGGGTGACCATGATGTGGGGCTCCGG--GGAGTTGGT 244

  scaffold390|s      10237 AGTACATTCCAACCACGTTTGAAGCATCCCTTTGAGGGAGATCAAAGAGA 10286
                           i ??iv    v vvi   ?---     ?  iv       ? i  i? i  
  rnd-1_family-        245 GGNNTCTTCCCAGAGCGTN---AGCATNCCCGTGAGGGANACCAGNGGGA 291

  scaffold390|s      10287 TCTCCTCTCCTCTTAGAGCTAAACCAAAGGAAATGAGGAGGGC-AGCGGC 10335
                           i           v?  i  ?---  iv  i  i v vv   i - i  ? 
  rnd-1_family-        292 CCTCCTCTCCTCGNAGGGCN---CCGCAGAAAGTCATCAGGACGAACGNC 338

  scaffold390|s      10336 G--AATTCCTCTAAAACGGCCCGGGACGGGTCGTCCG--AGC-AGTTCTG 10380
                           i--  i     i  v-  vi  vvvv v -- v    -- i -    ?vi
  rnd-1_family-        339 ATCAACTCCTCCAAC-CGTTCCTTCTCCG--CCTCCGCCAACGAGTTNGA 385

  scaffold390|s      10381 CCAG---TCTTCCTCGACTTCGCGTAGTATAGCGTGAAGCATCGGGGAAG 10427
                               ---  i v?v ?  i   ivi  ---i     i v?  v?v? i? 
  rnd-1_family-        386 CCAGAGGTCCTGNGCNACCTCGTCCAG---GGCGTGGATNATGNCNGGNG 432

  scaffold390|s      10428 ATAGAGCTTCGTTTTGTTTTCGCATTCTCTCCCATACGCAGCTGTGCGCC 10477
                           vv  i  i     i  iiv?  ?  -  v?     v ??    v?  v  
  rnd-1_family-        433 TGAGGGCCTCGTTCTGCCGNCGNAT-CTGNCCCATCCNNAGCTTNGCCCC 481

  scaffold390|s      10478 TTGCTTGAAGCGGACAAACCATTCTCCTGCGGTGGGACAGGCAGTCGCGT 10527
                           iv       v  ?  i     i     v  v  ?  i  v ii  v    
  rnd-1_family-        482 CAGCTTGAACCGNACGAACCACTCTCCGGCCGTNGGGCACGTGGTGGCGT 531

  scaffold390|s      10528 GTAACTTGCGCTCGTCCTTGGCGTAGAGAGATTCGGAGGCATATGCTTCT 10577
                            ? v   v v        v      v  i vv  v v vi   iv  iv 
  rnd-1_family-        532 GNACCTTCCTCTCGTCCTGGGCGTACAGGGTGTCCGCGTTATACCCTCGT 581

  scaffold390|s      10578 CCCGCGTGATATACGTTTGCATACCATGTGGGGGTTTTCCACATGTCTTG 10627
                             v  vvii i?    v v i     ?             v   ?v v v
  rnd-1_family-        582 CCGGCCGAGTGNACGTGTCCGTACCANGTGGGGGTTTTCCTCATNGCGTC 631

  scaffold390|s      10628 GAATTGGAGGTGACAAGCATACAAGCCTGGCCGGAGGGATGCCAGTACGG 10677
                            v i  ?     ? vi  i   ???  i  ?  v     v  vv ? v  
  rnd-1_family-        632 GTACTGNAGGTGNCTGGCGTACNNNCCCGGNCGCAGGGAGGCGTGNAGGG 681

  scaffold390|s      10678 TCACGAGGGCCACACCCATGCCGACTTGGTCCACGACTTCCGTGGAGCCC 10727
                            ?    ?   v  vv    v  v   iv   iv    ? ?  vvv ?   
  rnd-1_family-        682 TNACGANGGCGACTGCCATTCCCACTCTGTCTTCGACNTNCGGCCANCCC 731

  scaffold390|s      10728 AAAGGGGGCATTAGGTTTTTGAGATTGAA-GCG-GTTCATTGCCATTTCG 10775
                            ivv      vvv   iiv?v  ? i   -   -ii  --    i?iiv 
  rnd-1_family-        732 AGCTGGGGCAGATGGTCCGNCAGNTCGAACGCGAACTC--TGCCGNCCGG 779

  scaffold390|s      10776 TAATCCAAGAACATTCTGCGCCTGTTGAGGGCAACCGTTGAC------GG 10819
                             i    ivvi   -----   v       viii  -     ------  
  rnd-1_family-        780 TAGTCCAGCCGCAT-----GCCGGTTGAGGTTGGCC-TTGACCGTGCTGG 823

  scaffold390|s      10820 TCGTCGGGC-CAAAAGAATGTCCAAAACGACCCGTCAAATGCACACTAGC 10868
                           ?  i v   - v v ?iii     ii?i i i  i ii      i?i  v
  rnd-1_family-        824 NCGCCCGGCTCCACANGGCGTCCAGGNTGGCTCGCCGGATGCACGNCAGG 873

  scaffold390|s      10869 TGGAACAGGTCC------TTGGAGTCATCCCAGTTAGGGTCTCTGAGTGT 10912
                           vv v ivv    ------ i    ------- ivii     i vv?vi i
  rnd-1_family-        874 GTGTATTCGTCCGCTGCGTCGGAG-------AAACGGGGTCCCGTNTCGC 916

  scaffold390|s      10913 GACACTACGAAAATGACATAAATCGCACTCGAAGGGGACCCCCATAAGGT 10962
                              ii v ?i  i  i  v ii           ?           v    
  rnd-1_family-        917 GACGTTCCNGAAGTGGCAGAGGTCGCACTCGAANGGGACCCCCATCAGGT 966

  scaffold390|s      10963 GGTCCCCGTCTCGAGCTGACCGGAACTCA---GG--ATTCTCCAC--CGA 11005
                                       vvv  -- iv vii  i---  --i iv     --v  
  rnd-1_family-        967 GGTCCCCGTCTCTTCCT--CTTGCGTTCGCGTGGTCGTCGTCCACGGGGA 1014

  scaffold390|s      11006 CTCCATTGGCATGTCTTCTAGATCTTCTCCTTCATTTTCTAGAATGGGGA 11055
                             i -----   vi    -- vi  i    vv ivv i  - i i     
  rnd-1_family-       1015 CTTC-----CATCCCTTC--GTCCTCCTCCGGCGAGTCCT-GGACGGGGA 1056

  scaffold390|s      11056 AAGGATCCGCTGGTGCTTGTTTGAAACAAGCCCCACACCCCACATTCCTG 11105
                            ?  i  vv v    -?i  ?i v    i?    i    v?         
  rnd-1_family-       1057 ANGGGTCGTCGGGTG-NCGTNCGTAACAGNCCCCGCACCANACATTCCTG 1105

  scaffold390|s      11106 CACGGGGGGAAATGACCTC--GCCA--AAGATAAAAATTCGAGCAAAACA 11151
                                       ivv    -- ? i--   ----           i    
  rnd-1_family-       1106 CACGGGGGGAAACTCCCTCTGGNCGTCAAG----AAATTCGAGCAGAACA 1151

  scaffold390|s      11152 GCCCGTAGCCATTTTTCCTGATCTTGCCACACACCTTGCAAGTGTC 11197
                               vvvv     i    v  ?i  v     ?   iv   v   i 
  rnd-1_family-       1152 GCCCCGCTCCATTCTTCCGGANTTTCCCACANACCCGGCACGTGCC 1197

Matrix = 20p43g.matrix
Kimura (with divCpGMod) = 33.72
Transitions / transversions = 0.93 (158/170)
Gap_init rate = 0.06 (69 / 1204), avg. gap size = 1.30 (90 / 69)


2044 26.83 4.27 3.93 scaffold390|size163964 11200 12417 (151602) rnd-1_family-482#Unknown 1788 3009 (599) m_b2670s001i9 123789

  scaffold390|s      11200 CCTGCCACGTGTATGACATGTAGAATGCAC-CCGGTGAGGTGTTGTAACA 11248
                             i        v  ?  i  ?  ?   -  -     ?v?vi    ? v v
  rnd-1_family-       1788 CCCGCCACGTGGATNACGTGNAGNATG-ACGCCGGTNCNTCGTTGNACCT 1836

  scaffold390|s      11249 CGCGCAACCGCAAGATGACGTCGTTAAGTTTTGGGGAGGATGAATGACCC 11298
                           vv  ? i   ? i     ??     ?  i  ivv    v??  i  ?   
  rnd-1_family-       1837 GCCGNAGCCGNAGGATGANNTCGTTNAGCTTCTCGGAGTNNGAGTGNCCC 1886

  scaffold390|s      11299 TTGTAAAAGGTCCCTTCGAACG-GTTGATTATCGGTGATCACGAACACTT 11347
                                      ?  i       - vi -  i  v    vv     ?  i 
  rnd-1_family-       1887 TTGTAAAAGGTNCCCTCGAACGCGGCG-TTGTCCGTGAAGACGAANACCT 1935

  scaffold390|s      11348 CCGTGT-GGTCTAGGGCGCCCGTC--TCTGCCATGTCTTGAAGGCGGGAC 11394
                              i  -v   v --   ?     --   -   vv  i vv  v     v
  rnd-1_family-       1936 CCGCGTCCGTCAA--GCGNCCGTCCTTCT-CCAACTCCTCCAGCCGGGAG 1982

  scaffold390|s      11395 ACAAGGTTGTCTGCCTCCCGGAAATTAGAAGTTT--GGTCGGAGAGTTCT 11442
                             v        ?  i  i ? ? i  ?  i  i --??ii  vi? --- 
  rnd-1_family-       1983 ACCAGGTTGTCNGCTTCTCNGNAGTTNGAGGTCTCCNNCTGGTANG---T 2029

  scaffold390|s      11443 CGAGT-ATGATTTCCGGCCTCGTAACGGATG-GCGTTGTTATCCCAAAGG 11490
                             i ?-i ii ??  v v   vi ?v     -v ?i  - i     ? v 
  rnd-1_family-       2030 CGGGNCGTAGTNNCCCGACTCCCANAGGATGTTCNCTG-TGTCCCANACG 2078

  scaffold390|s      11491 GCTGAGCCAAACCCCGCTCCGCTTGCATCGCCCATGAGGTAAAGAGCGGA 11540
                             ?  ?  i  ?   vii     v  i  ?     v     v ii  v  
  rnd-1_family-       2079 GCNGANCCGAANCCCTTCCCGCTGGCGTCNCCCATCAGGTACAAGGCCGA 2128

  scaffold390|s      11541 A---GTTTGAGAAGCTC-GAGCTTGGACGACCACTGGTTTCGTTCCTCCG 11586
                           i--- vi  i vi  i -    vv   --   ivv    iv  v  iv  
  rnd-1_family-       2129 GTATGACTGGGTGGCCCGGAGCGGGGA--ACCGGGGGTTCGGTGCCCGCG 2176

  scaffold390|s      11587 AACAGAGTGAGTAGCGACTCGACGTCAAAACGTAACCGGGGGACAGGGAC 11636
                                vv v?vv  v v?  ?     ivvv v?  v  ivv   v   i 
  rnd-1_family-       2177 AACAGCTTCNTGAGGGCNTCNACGTCGTCCCTNAAGCGATCGACCGGGGC 2226

  scaffold390|s      11637 TACCTGCTCCGGGGGT--GATGGGTCCTCTTGGTGAGAGTGAGAAGATTC 11684
                           i   vi?  ?    v -- iv  v    -vi    - vv vi viv i  
  rnd-1_family-       2227 CACCAANTCNGGGGCTTCGGAGGCTCCT-GCGGTG-GCCTCGGCGTACTC 2274

  scaffold390|s      11685 C----AGTT--CGTCGATCCAACGTTCGAACTCCCATTCCCATACCAACA 11728
                            ----  ii--      i   vi i  vvvi           ? - ii i
  rnd-1_family-       2275 CTCCGAGCCCACGTCGACCCACTGCTCCCCTTCCCATTCCCANA-CGGCG 2323

  scaffold390|s      11729 AGTTGCCTGGCGGGTTTGGGT---TT--CTTTACAACGTAGCCTTTCTTT 11773
                            i   ------i        ?---  --    v    ---v   i  vv 
  rnd-1_family-       2324 AATTG------AGGTTTGGGNCGCTTCGCTTTCCAAC---CCCTCTCGGT 2364

  scaffold390|s      11774 TCGCGCCCCCTTCTCCAACTGTCAATCGTGAGATGGAGCCCCTTGATGTA 11823
                           i   -  i  --     ? i   i  v  ?  i  ?  ?     ? v   
  rnd-1_family-       2365 CCGC-CCTCC--CTCCANCCGTCGATGGTNAGGTGNAGNCCCTTNAGGTA 2411

  scaffold390|s      11824 AGGGTCTGCCCAGGTGTAGGTCCGAGAGATGTAAACTAGAAAACCTTGAA 11873
                           i  ?v i i   vvi   ?     ?    i   i ii  i  i  ii i 
  rnd-1_family-       2412 GGGNACCGTCCACTCGTANGTCCGNGAGACGTAGATCAGGAAGCCCCGGA 2461

  scaffold390|s      11874 TTTGTTCCAAACGTAGTTTGGGGA-------GGGAGTCC-TCTGAAT-TC 11914
                            i  i    iv  ivvi?      ------- vvi i  -  i vv -  
  rnd-1_family-       2462 TCTGCTCCAGCCGCTTCNTGGGGATCCTCCCGTCGGCCCTTCCGTCTATC 2511

  scaffold390|s      11915 AAAAACTGGTT---TAGTTCACGAACCACGCTTTGAGTTTTTTCCCATTT 11961
                            ------   i---i  i  vivi i  v?ii   i  i  v     i  
  rnd-1_family-       2512 A------GGTCCGACAGCTCCTCGATCAGNTCTTGGGTCTTGTCCCACTT 2555

  scaffold390|s      11962 CTCCTGGGAGA-CAGTG--AGAAGGATTTGGGT-TTGAGAGTGGATCACG 12007
                             i   ?  v -  ii -- v?  ----  v  -ii v v     iv   
  rnd-1_family-       2556 CTTCTGNGACACCAACGCCACNAG----TGCGTCCCGTGTGTGGACGACG 2601

  scaffold390|s      12008 CTCCCGGCAGTGGGTCCAGGGGTAGTTG---TAGGCTTGGTGCGTTTATG 12054
                                v  vvv   ?  v     --   --- i  ? i-  v  i  vi?
  rnd-1_family-       2602 CTCCCCGCCCAGGGNCCCGGGGT--TTGAGATGGGNTC-GTCCGCTTCCN 2648

  scaffold390|s      12055 GGATGCGTCCTGCATTCCCAGCC-AGTCGATGTGCAAGCAGAAGCGACGA 12103
                              v           ?       -  v?v  ii- i    i  ? vv  v
  rnd-1_family-       2649 GGAGGCGTCCTGCATNCCCAGCCGAGANCATAC-CGAGCAAAANCTCCGT 2697

  scaffold390|s      12104 GTGGTGTTCCAGCAGGCCCGCTGGTTGT--GCCCCATATGTCTGCCGTCA 12151
                            vv i vi      --- i   vv i i--i?   i i? i  ?     i
  rnd-1_family-       2698 GACGCGGCCCAGCA---CTGCTCCTCGCCGANCCCGTGNGCCTNCCGTCG 2744

  scaffold390|s      12152 TCGACGTAGACCGAAGA-GTCACTGGCTATTTTACCATCGCTTTGAGCCT 12200
                             v     ? -  ?   -   i  ?  ?  v v?  i  ?i?ii i?   
  rnd-1_family-       2745 TCCACGTANA-CGNAGACGTCGCTNGCNATGTGNCCGTCNTNCCGGNCCT 2793

  scaffold390|s      12201 TGTATACGTAAGGCATGGACGGAGT-GTAGTTGAAAGATCCCGGGAGGTT 12249
                             v ?  vi ?  ???v -i  i  -     i ivvvi?  ?        
  rnd-1_family-       2794 TGAANACCCANGGNNNCG-TGGGGTCGTAGTCGGCTTGNCCNGGGAGGTT 2842

  scaffold390|s      12250 GAGGACAACTTGAGCCCAATGATACGGGTTGCTTGGGTCTAGACGAT-TC 12298
                           v  ?  i  ?i ?v    ?  iv ?    --- i   vv i v vv -  
  rnd-1_family-       2843 CAGNACGACNCGNTCCCANTGGAANGGGT---TCGGGGGTGGTCCTTGTC 2889

  scaffold390|s      12299 CCCATG-GCCAGGATCTTCCCTTTAACTCCCATTTGAATGGAGCACCCTG 12347
                              i i-  ? v?vv   vv ?v ? ?iv       i     ? ivivi 
  rnd-1_family-       2890 CCCGTACGCNACNTGCTTGGCNATNANCACCATTTGGATGGANCGGTACG 2939

  scaffold390|s      12348 GAGAGTCGCGCTGGCCAAAGTAGTTTCTGCAAAAGCGCTCCCATCTCGTG 12397
                            i     ?   v ?  v v ?    i v vvvv v        i v v v
  rnd-1_family-       2940 GGGAGTCNCGCAGNCCCATGNAGTTCCGGGTCCACCGCTCCCACCGCTTC 2989

  scaffold390|s      12398 ATTCTTTCCCTCTCCCAGTC 12417
                           i v vi   v        i 
  rnd-1_family-       2990 GTGCGCTCCGTCTCCCAGCC 3009

Matrix = 20p43g.matrix
Kimura (with divCpGMod) = 30.92
Transitions / transversions = 0.99 (156/158)
Gap_init rate = 0.06 (76 / 1217), avg. gap size = 1.32 (100 / 76)


1270 25.94 8.95 3.40 scaffold390|size163964 12056 12893 (151126) C rnd-1_family-738#Unknown (0) 1191 309 m_b2670s001i10 123790

  scaffold390|s      12056 GATGCGTCCTGCATTCCCAGCC-AGTCGATGTGCAAGCAGAAGCGACGAG 12104
                             v     i     ?       -  vvv  ii- i    i  ? vv  v 
C rnd-1_family-       1191 GAGGCGTCTTGCATNCCCAGCCGAGAACATAC-CGAGCAAAANCTCCGTG 1143

  scaffold390|s      12105 TGGTGTTCCAGCAG-GCCCGCTGGTTGTGCCCCATATGTCTGCCGTCATC 12153
                           vv i vi   i  v-  i -  v  i ?i?   i i? i  ?     i  
C rnd-1_family-       1142 ACGCGGCCCAACACTGCTC-CTCGTCGNANCCCGTGNGCCTNCCGTCGTC 1094

  scaffold390|s      12154 GACGTAGACCGAAGA-GTCACTGGCTATTTTACCATCGCTTTGAGCCTTG 12202
                           v     ?  - ?   -   i  ?  v  v v?  i  vi?ii i?     
C rnd-1_family-       1093 CACGTANAC-GNAGACGTCGCTNGCGATGTGNCCGTCCTNCCGGNCCTTG 1045

  scaffold390|s      12203 TATACGTAAGGCATGGACGGAGT-GTAGTTGAAAGATCCCGGGAGGTTGA 12251
                           ? ?  vi v  -i ?vii  i  -     i ivvvii  ?  ?     v 
C rnd-1_family-       1044 NANACCCACGG-GTNCGTGGGGTCGTAGTCGGCTTGCCCNGGNAGGTTCA 996

  scaffold390|s      12252 GGACAACTTGAGCCCAATGATACGGGTTGCTTGGGTCTAGACGAT-TCCC 12300
                            ?  i  ?i iv    ?  iv ?     ---i   vv i v vv -    
C rnd-1_family-        995 GNACGACNCGGTCCCANTGGAANGGGTT---CGGGGGTGGTCCTTGTCCC 949

  scaffold390|s      12301 CAT----GGCCAGGATCTTCCCTTTAACTCCCATTTGAATGGAGCACCCT 12346
                              ----      ---   vv iv ? ?iv    i  i     ? ivivi
C rnd-1_family-        948 CATACGCGGCCAG---CTTGGCCATNANCGCCATCTGGATGGANCGGTAC 902

  scaffold390|s      12347 GGAGAGTCGCGCTGGCCAAAGTAGTTTCTGCAAAAGCGCTCCCATC---T 12393
                             i     ?   v ?  v v ?    i v vvvv v        i --- 
C rnd-1_family-        901 GGGGAGTCNCGCAGNCCCATGNAGTTCCGGGTCCACCGCTCCCACCGCTT 852

  scaffold390|s      12394 CGTG--ATTC-TTTCCC-----------TCTCCCAG-------------- 12415
                               --? i - i    -----------   i    --------------
C rnd-1_family-        851 CGTGCGNTCCGTCTCCCAGCCGGGGAACTCTTCCAGCGGGTCGGGGAGGT 802

  scaffold390|s      12416 -----------TCTTCC-TTG--GTCTGGAGATGAGTGGTATCAACTCCA 12451
                           -----------      -i  --   i   vi  ?   iii  ?  i  ?
C rnd-1_family-        801 GGTGGGGCANGTCTTCCGCTGTTGTCCGGACGTGNGTGACGTCNACCCCN 752

  scaffold390|s      12452 GCGAACGGTCGAAGAGTCGGGTG---GAGAAGGAAATTATAAAACATTTC 12498
                            v v ?  ?  ?  --- v ? v---?  i?v   i  ?vii     i  
C rnd-1_family-        751 GAGTANGGNCGNAG---CTGNTCCCCNAGGNTGAAGTTNAGGAACATCTC 705

  scaffold390|s      12499 CTGAAAATCACTGTCCGATTGGTAATAATTCACATCA-AGGCTTCTTAGC 12547
                            ?vi vi  ?v      v      i  ?ii i-i  i-  i  i v?  ?
C rnd-1_family-        704 CNCGACGTCNATGTCCGCTTGGTAGTANCCCG-GTCGCAGACTCCGNAGN 656

  scaffold390|s      12548 AAGTTAACTACCGTGGGGAGGCTGAAGTGGAGGGAAAAGAGGCAGTCGGT 12597
                           iv  vviv? ivii   ?  ? i      ?i ? vi  v     ?   v 
C rnd-1_family-        655 GCGTGCGGNATGACGGGNAGNCCGAAGTGNGGNGCGAACAGGCANTCGTT 606

  scaffold390|s      12598 TAGTCCACACGAAGACCCGTTAAAAACTACCCTCACATCCGAAGGCCCTT 12647
                           ? ??  iv ?  ? v      iv ?  i i? vv  i  ???ivv   i 
C rnd-1_family-        605 NANNCCGGANGANGTCCCGTTGTANACCATNCGGACGTCNNNGTCCCCCT 556

  scaffold390|s      12648 TTGGGACATAGAA-------ATAGGGAATGAGACTCACGGCTCTCCAACC 12690
                            v     i     -------   i vi  i    ---    ---  ii v
C rnd-1_family-        555 TGGGGACGTAGAANATGTGCATAAGTGATAAGAC---CGGC---CCGGCG 512

  scaffold390|s      12691 TCTAAGTAATTCCTTTCGCGGAGCTTGTTGAGCTTGCTTCTA--ACTAAA 12738
                             v v   v??   i  v    v    ii? ?   -  v i --   ?i 
C rnd-1_family-        511 TCGATGTACNNCCTCTCCCGGACCTTGCCNANCTT-CTGCCAGCACTNGA 463

  scaffold390|s      12739 ACTCCGTCGGCTTC---TGTCTTGGGGGAAGGCTGAGGCCTG-CGATACG 12784
                           --    -- v i  ---?  ii ?    vvv    i   i  -i  v   
C rnd-1_family-        462 --TCCG--GTCCTCCGGNGTTCTNGGGGCCTGCTGGGGCTTGGTGAAACG 417

  scaffold390|s      12785 GTGTGGGTTGCTTGACCCAGAG--ATGGGGCTGCCCATCTCGAGCGTAAA 12832
                           ?v - i ? v  i ii--  i --i              i ??  vi vi
C rnd-1_family-        416 NGG-GAGNTCCTCGGT--AGGGTAGTGGGGCTGCCCATCCCNNGCCCACG 370

  scaffold390|s      12833 CCCGAAAAGGA-GGCGGCCATCGCCAGAAGAGAAGGCGGGAGCCCCCGTC 12881
                           -   vi     - v      i          i?  v ?v   -       
C rnd-1_family-        369 -CCGCGAAGGACGCCGGCCACCGCCAGAAGAANAGCCNCGAG-CCCCGTC 322

  scaffold390|s      12882 -CCATTCCCACCA 12893
                           -   ?        
C rnd-1_family-        321 TCCANTCCCACCA 309

Matrix = 20p43g.matrix
Kimura (with divCpGMod) = 29.69
Transitions / transversions = 1.21 (115/95)
Gap_init rate = 0.06 (53 / 837), avg. gap size = 1.98 (105 / 53)


696 28.29 2.73 6.15 scaffold390|size163964 12916 13318 (150701) rnd-5_family-1257#Unknown 15 404 (1911) m_b2670s001i11 123791

  scaffold390|s      12916 ACACAGTCTCTGGCCGCGTCGACGTCCTTCTGAGCCTCCTGGGACTTCCA 12965
                             i     i v?  ?  v  ? i   vvvvi    ?  iv  vi i ? i
  rnd-5_family-         15 ACGCAGTCCCGNGCNGCCTCNATGTCGAGGCGAGCNTCTGGGCGCCTNCG 64

  scaffold390|s      12966 ATAGATCTTCCATAT--ACTTTGGTAGGCTCTTCGAGACTCGGGGGTCCA 13013
                            v  ii      i i--    --   i ?vv i  i vi  ?vv  ?   
  rnd-5_family-         65 AAAGGCCTTCCACACGGACTT--GTAAGNGGTCCGGGCTTCNCCGGNCCA 112

  scaffold390|s      13014 GTGATACGAGTAGCCGAGTGAACCGTTGGGGAGGGTAGTAGGTGAGAGTT 13063
                           i------       ----- v  -- i v ii    v vi  v  i   -
  rnd-5_family-        113 A------GAGTAGC-----GCAC--TCGCGAGGGGTCGGGGGAGAAAGT- 148

  scaffold390|s      13064 TGAGTTTAAACGGTGAAA-----TC-TTACGTAGGAGAGACTCCCTGAGA 13107
                           - iv   i i-  ii   -----  -  v vv     i  v-v  vi  i
  rnd-5_family-        149 -GGCTTTGAG-GGCAAAAGTAGCTCGTTTCTGAGGAGGGAG-ACCGAAGG 195

  scaffold390|s      13108 TTTCCTGGGAGGCGATCCCGCTGGTCCTTCCAAAAGGATCTCAAAACATT 13157
                           ? vvv?        ?v?          vi      ?  ? ---ii  ?v 
  rnd-5_family-        196 NTGGANGGGAGGCGNGNCCGCTGGTCCGCCCAAAANGANC---GGACNAT 242

  scaffold390|s      13158 --CTTCTTCCACCGGATGAGTCCTGCTGACCTCCAGTGATTGAGGGAAAC 13205
                           -- iv        ivii   vv v   vi  v   ?i i iv    vvii
  rnd-5_family-        243 GACCGCTTCCACCACGCGAGGGCGGCTCGCCGCCANCGGTCCAGGGCCGT 292

  scaffold390|s      13206 CTTCCACAATGGGGACAAAGT-AGTAAACCCAGGGGGTAGGTTCTCTCTG 13254
                                 -- iv  vvv i  i-  vii v? i         ? i  i?i 
  rnd-5_family-        293 CTTCCA--ACCGGCTGAGAGCGAGGGGAGNCGGGGGGTAGGNTTTCCNCG 340

  scaffold390|s      13255 AACATCTGGTCCCACAAGACAAAGGGGATGTCGGCGTCGTCCGCATTCTG 13304
                                  ?      ? i i i?       v           ?  v  i  
  rnd-5_family-        341 AACATCTNGTCCCANAGGGCGNAGGGGATCTCGGCGTCGTCNGCCTTTTG 390

  scaffold390|s      13305 TCCATCCTGCTTGA 13318
                           ?  i  ?       
  rnd-5_family-        391 NCCGTCNTGCTTGA 404

Matrix = 20p43g.matrix
Kimura (with divCpGMod) = 31.54
Transitions / transversions = 1.14 (57/50)
Gap_init rate = 0.07 (29 / 402), avg. gap size = 1.21 (35 / 29)


815 28.99 7.52 3.89 scaffold390|size163964 13714 14657 (149362) rnd-5_family-1257#Unknown 539 1515 (800) m_b2670s001i12 123791

  scaffold390|s      13714 GGGCGTTTCGGC-------GAGGAGAAAAAA------CGGAACCCCCCGG 13750
                                   v ? -------        i   ------? i v        
  rnd-5_family-        539 GGGCGTTTGGNCCCGCTGGGAGGAGAAGAAAAATAATNGAACCCCCCCGG 588

  scaffold390|s      13751 CAAGTAATGAGAAAGGAGAAGTTCAGCGCCCGCATGTAAAAG--TTTCCC 13798
                              i   ??   ?     ?  v  ?  ?  -  -   ii i --   ?  
  rnd-5_family-        589 CAAATAANNAGANAGGAGNAGGTCNGCNCC-GC-TGTGGAGGATTTTNCC 636

  scaffold390|s      13799 AGGCGGGG-CCG-AAAAGAGAGAA--------------CGG--------- 13823
                                 ? -   -       i i?--------------   ---------
  rnd-5_family-        637 AGGCGGNGACCGGAAAAGAGGGGNNAGGAAGGAGCCCCCGGAGGAGGNCC 686

  scaffold390|s      13824 --GTGAAATCGGTGAACTTGATGGGGAGGTCCCAGAGGGCCCTGAGCTCA 13871
                           -- i   i  v ?   ?iv               v     ? iv     i
  rnd-5_family-        687 GTGCGAAGTCCGNGAANCGGATGGGGAGGTCCCACAGGGCNCCCAGCTCG 736

  scaffold390|s      13872 AGAGATGAAAGGGGTCGAGTAGTCCATTTGGAAGTGGTGAACACGCAAGG 13921
                            ?  iv vi     ?  ?vvi i   i  ? vi -      v    -   
  rnd-5_family-        737 ANAGGAGTGAGGGGNCGNCGGGCCCACTTNGTGG-GGTGAAAACGC-AGG 784

  scaffold390|s      13922 GGCA-ATAACCGAGCACGTG-GGGCATAACGAGGGGAAAAGGCCCTAGGG 13969
                               -iii  v ? vv  v -?   i vi  -      ?      i ?  
  rnd-5_family-        785 GGCACGCGACGGNGGCCGAGANGGCGTCGCG-GGGGAANAGGCCCCANGG 833

  scaffold390|s      13970 AAGAAGGTGTCCGCCAGAGAAGCAAACCTTGCAGGTTGGC-GTGGCGTCA 14018
                           ?  i   v ivv ? i   viv i   vii -i    v  - i  i ivi
  rnd-5_family-        834 NAGGAGGAGCGAGNCGGAGCGCCGAACGCCG-GGGTTCGCGGCGGTGCAG 882

  scaffold390|s      14019 GAGGAGGGGGTGGGCG-GCAGAGCCGGACACCAA-ACTATCGAGTGAGCT 14066
                               v     v   v - v? i      -i    -i  i  v  vi?  i
  rnd-5_family-        883 GAGGTGGGGGAGGGAGAGGNGGGCCGGA-GCCAAGGCTGTCCAGGANGCC 931

  scaffold390|s      14067 TAGCACCAGGCGCCACGGTTGGAGTGGGTA------GTCCGGTGTGGGTT 14110
                           v  v ?vi ?           ?  ?     ------ iv   ? v i --
  rnd-5_family-        932 GAGGANGGGNCGCCACGGTTGNAGNGGGTACGANGGGCACGGNGGGAG-- 979

  scaffold390|s      14111 GG-CGACATATGGCCTCCAAGGTGAGGTGAGGAGGGAGCAAAATACCCAC 14159
                             -   viii   -----ii  i? i   i        v i? ??  v  
  rnd-5_family-        980 GGCCGAGGCGTGG-----GGGGCNAAGTGGGGAGGGAGGAGNANNCCGAC 1024

  scaffold390|s      14160 CGTCCCCCGAGC--GTCAGTGGAACTGCCCACAGGCGGGTGATGAAGGGA 14207
                            -- v v  ?? -- v i     i i?  ?  v?vv     ivvi     
  rnd-5_family-       1025 C--CGCGCGNNCGAGGCGGTGGAGCCNCCNACCNCGGGGTGGGTGAGGGA 1072

  scaffold390|s      14208 AACCGTCGACGAAA---ACCAACCTGGAGGAGATGGGAGGGTCGTGCCGG 14254
                           i---  v  v  i ---i   ?  iv i    iv    v  -- ??   i
  rnd-5_family-       1073 G---GTGGAGGAGAGGCGCCANCCCCGGGGAGGGGGGACGG--GNNCCGA 1117

  scaffold390|s      14255 GGGAGACATCAACCACGTGAGGGACGACCCACCAAGTCCAATATGATGGT 14304
                             vv v ivvi v?     i      i?   ? iivi   i  i i v -
  rnd-5_family-       1118 GGTCGTCGAAGAANACGTGGGGGACGGNCCANCGGTCCCAGTACGGTCG- 1166

  scaffold390|s      14305 GAGGTCATAGGAGGGAGGCAGTCCGAA--CTGGCGAATACGATATCAGGT 14352
                           i v iiiv   i       --  v i --iiv i   v    ii  i  v
  rnd-5_family-       1167 AATGCTGGAGGGGGGAGGC--TCGGGAGGTCCGTGAAGACGACGTCGGGG 1214

  scaffold390|s      14353 AGAGCCTGCGGGTG----TGACAGGCACATTCTGGAAGTCAGTACCGGCA 14398
                             i  i  v     ----i i i  vv i?i ----i    ?v vv  vi
  rnd-5_family-       1215 AGGGCTTGGGGGTGGAGNCGGCGGGGCCGNCC----GGTCANGAAGGGGG 1260

  scaffold390|s      14399 CCCCTTCCCAATAAGACAAAAAAACTGCAGCAAATTCAGAGG---ATCTA 14445
                            v  v     iv i ??i i  ii v iv     ---i    ---vi  i
  rnd-5_family-       1261 CGCCGTCCCAGAAGGNNGAGAAGGCAGTCGCAAA---GGAGGCGTCCCTG 1307

  scaffold390|s      14446 ATCCGAATTCGCAAGGGTTCAAAACCCAACGCAGGCCCAACATATAACCA 14495
                            vv  ? iv  ?  v vv  i       i?  ?  vv i  iv i i   
  rnd-5_family-       1308 AGGCGNACGCGNAACGCGTCGAAACCCAGNGCNGGGGCGACGAACAGCCA 1357

  scaffold390|s      14496 AGGTGAAGGATGATTCAGTCGGATTTCACACCGTCCGGAGGAGGGACGGA 14545
                           ? vv  ?  ivviiv ivi v  ii  i i   v  v  vvvvvvi  i 
  rnd-5_family-       1358 NGTGGANGGGGCGCGCGTCCTGACCTCGCGCCGGCCCGATCTCTCGCGAA 1407

  scaffold390|s      14546 TAGATAGGCGCCCTGAGACGAGCCCCAAAGCGGCTCGA-GG-GAG-TGAG 14592
                            i i? v   ?  i       v?  vvvi v  i   i-  -   -  ?i
  rnd-5_family-       1408 TGGGNATGCGNCCCGAGACGACNCCGTTGGGGGTTCGGTGGTGAGCTGNA 1457

  scaffold390|s      14593 CGGGCTGGGCGCCTGCCAGATCCTAACAAGAGAGAAGGAGGACCGAGGAG 14642
                           ??  i   vv   i  v  ----i i vivivi? i     i   iv i 
  rnd-5_family-       1458 NNGGTTGGCGGCCCGCGAG----CAGCCGCGCGNAGGGAGGGCCGGCGGG 1503

  scaffold390|s      14643 TAAGCCGGAAGGAGG 14657
                           ---  v   i     
  rnd-5_family-       1504 ---GCGGGAGGGAGG 1515

Matrix = 20p43g.matrix
Kimura (with divCpGMod) = 33.40
Transitions / transversions = 1.23 (145/118)
Gap_init rate = 0.06 (61 / 943), avg. gap size = 1.79 (109 / 61)


3509 20.76 0.50 1.26 scaffold390|size163964 14705 15504 (148515) rnd-5_family-1257#Unknown 1518 2311 (4) m_b2670s001i13 123791

  scaffold390|s      14705 CGGGGCAAAGGAGTCAAGTGTCATCTTTGCCTTCTCCCCGCC-GGTTCTG 14753
                                 ----      i v   i  i  vi i  vvv    i-  i  iv
  rnd-5_family-       1518 CGGGGC----GAGTCAGGAGTCGTCCTTTTCCTCGGGCCGCTTGGCTCCC 1563

  scaffold390|s      14754 GCGAGGAGGTCGAGGGGGTGCCGGCTGCTTGGCCCTTGTTGGCTGCAGAG 14803
                           -     i vi  -    v     v i- iv  v          ??v?   
  rnd-5_family-       1564 -CGAGGGGCCCG-GGGGCTGCCGCCC-CCGGGGCCTTGTTGGCNNGNGAG 1610

  scaffold390|s      14804 AGAGCCTTGTCAGCAGTGGCTTTAGCCAATTTTGCCATTGCGACC---GC 14850
                             i        i  v     i  i  ivii  v   ---   ii ---  
  rnd-5_family-       1611 AGGGCCTTGTCGGCCGTGGCCTTGGCTTGCTTGGCC---GCGGTCAGAGC 1657

  scaffold390|s      14851 CTGGGAAACCGCTTCCAAACTTTACGTGAGTTTCTTCTCGAGGGCAACCA 14900
                           i     i  v  v  v i? ii vv i?  viv   i     i  i? v 
  rnd-5_family-       1658 TTGGGAGACGGCGTCGAGNCCCTCGGCNAGGCGCTTTTCGAGAGCGNCGA 1707

  scaffold390|s      14901 CAGTCTGTTTTGGGGCGGCGTTCCTGCCCAAGTAATCCAGGACTTTTGGT 14950
                            i v   i  v           ? vv    i      ?     i  v  i
  rnd-5_family-       1708 CGGACTGCTTGGGGGCGGCGTTNCGCCCCAGGTAATCNAGGACCTTGGGC 1757

  scaffold390|s      14951 TGTACTTCTGGATGGCCTTCAAAGCCGTGGTCTTTAAAGGCCTTCATCAC 15000
                             v  i  v  i  ?  i  i   i       i  i  ?        v  
  rnd-5_family-       1758 TGGACCTCGGGGTGNCCCTCGAAGTCGTGGTCCTTGAANGCCTTCATGAC 1807

  scaffold390|s      15001 TGCATGATGTTGGATGCCGGCCCACAACACGAGGGCGTTGAGGGTGAACG 15050
                           ?  i  i  i  ? i v??     ? iv  ?    v   ?        v 
  rnd-5_family-       1808 NGCGTGGTGCTGNACGGNNGCCCANAGGACNAGGGAGTTNAGGGTGAAGG 1857

  scaffold390|s      15051 GATCTTCCGTGGAAGCTGCTCGAGCACAGGCTGAGGCAACGGATAACTTG 15100
                            i  ?        i  v  ?  i  i  ? ??     v? v  ? i  i 
  rnd-5_family-       1858 GGTCNTCCGTGGAGGCGGCNCGGGCGCANGNNGAGGCCNCCGANAGCTCG 1907

  scaffold390|s      15101 TTGAAAAGCACGCGAGAAAGAATCTTGGTCAGGTCCCAGACGGACTGCTG 15150
                           ?i   ?  v  v vi ??  i     ?  v        v  ?        
  rnd-5_family-       1908 NCGAANAGGACCCTGGNNAGGATCTTNGTGAGGTCCCACACNGACTGCTG 1957

  scaffold390|s      15151 CTGTTCTTTAGTGAAGCAGGGGCCTTGGAAAGTATTGATCAAGGTTCGAA 15200
                              i  i  i        v  ?   i    i  i  ?  ? i   ?  ? 
  rnd-5_family-       1958 CTGCTCCTTGGTGAAGCACGGNCCTCGGAAGGTGTTNATNAGGGTNCGNA 2007

  scaffold390|s      15201 GGTAGAACGTCGAAGTTTTACTGAACCATCTCTCCATAAACAAAAGAGAT 15250
                               i  v ?v  i  i  ivi      i        i  ? ii ii  v
  rnd-5_family-       2008 GGTAAAAAGNGGAGGTCTTGGCGAACCACCTCTCCATGAANAGGAAGGAG 2057

  scaffold390|s      15251 GTAGAGAGCATCTCCAGGAAGACCATAGTGGCGGTCAAGTGGCCCTCGCA 15300
                             i  v        v           i v?  vi ?ii            
  rnd-5_family-       2058 GTGGACAGCATCTCGAGGAAGACCATGGANGCCATNGGGTGGCCCTCGCA 2107

  scaffold390|s      15301 TGTGGACTTAATAAGAGCTTCGAGAGTGGGGTTAGAAGATTTCAACGCTT 15350
                           i ?i ?   i  ?  ?? i  ?  ?      ?vv vi  i  v  v  i 
  rnd-5_family-       2108 CGNAGNCTTGATNAGNNCCTCNAGNGTGGGGNGCGTGGACTTGAAGGCCT 2157

  scaffold390|s      15351 GGAGAGCCTGGGGGACGAGGCGTGATATACCGTCTTGCTTGTCCCATGCT 15400
                            ?  i  i  ?     v  ? v? ?v i?     i  i        ?  ?
  rnd-5_family-       2158 GNAGGGCTTGNGGGACCAGNCCNGNGACNCCGTCCTGTTTGTCCCANGCN 2207

  scaffold390|s      15401 TGGAATGAGGACATGGCCGTCATTGGGTCCACGTTCGAGGGGTCATTGTT 15450
                            v   ?  ?              ?      i    v        i i   
  rnd-5_family-       2208 TCGAANGANGACATGGCCGTCATNGGGTCCGCGTTGGAGGGGTCGTCGTT 2257

  scaffold390|s      15451 GGCCTCCTTCCCATTTTTTACTAACCAGGAGGGAGTTCGCGATTTGAAGG 15500
                                    v  i  i  ?  ? i      ?  i  ?     i       
  rnd-5_family-       2258 GGCCTCCTTGCCGTTCTTNACNAGCCAGGANGGGGTNCGCGACTTGAAGG 2307

  scaffold390|s      15501 AAGC 15504
                            i  
  rnd-5_family-       2308 AGGC 2311

Matrix = 20p43g.matrix
Kimura (with divCpGMod) = 23.82
Transitions / transversions = 1.60 (101/63)
Gap_init rate = 0.02 (12 / 799), avg. gap size = 1.17 (14 / 12)


1334 20.42 0.00 0.00 scaffold390|size163964 15515 15798 (148221) rnd-1_family-1355#Unknown 1 284 (3) m_b2670s001i14 123792

  scaffold390|s      15515 GACTGGGACGAAGTCTTCCCAGTCTTGTGCTGGGTGACCTCCTCATCGTT 15564
                                  vv  i        v        i              ivv   
  rnd-1_family-          1 GACTGGGCGGAGGTCTTCCCCGTCTTGTGTTGGGTGACCTCCTCGAGGTT 50

  scaffold390|s      15565 TGAGTCCTTTTCGGTGATCACTTCGCTGCCCAAAGCTTGGAGGAGGGAGT 15614
                           ?     ?? i       iv  v    iv    i? vi             
  rnd-1_family-         51 NGAGTCNNTCTCGGTGACGACGTCGCCCCCCAGNGACTGGAGGAGGGAGT 100

  scaffold390|s      15615 TTAACATGGTAACACACTGATAAACAGCGATGCTTCCCTTTTGTGGGCAG 15664
                            ? ivi    v ?      i  i i? v  i?i v  i v   v      
  rnd-1_family-        101 TNAGGGTGGTCANACACTGGTAGATNGGGACNTTGCCTTGTTGGGGGCAG 150

  scaffold390|s      15665 TGCTTGGCAAGGAAACTCTTGCAGTCTTCTAGGTTACGAAAACTAATGCC 15714
                               v  i?     iii         ? vv     ?     i  i ?   
  rnd-1_family-        151 TGCTGGGTNAGGAAGTCCTTGCAGTCNTGGAGGTTNCGAAAGCTGANGCC 200

  scaffold390|s      15715 TCCGAACGTGACCTCCACCTTTCGTTCCAGAGAAGAAACTGTGGCTTTCA 15764
                           i     v v            i v   v ?i ??  ?  v  ?   ivv 
  rnd-1_family-        201 CCCGAAGGAGACCTCCACCTTCCTTTCGANGGNNGANACGGTNGCTCGAA 250

  scaffold390|s      15765 GGGCTCCTATTTCTGAGTGAAAGAGGGCCAGTGG 15798
                           v  vv i? v   v     i           ?  
  rnd-1_family-        251 CGGAGCTNAGTTCGGAGTGGAAGAGGGCCAGNGG 284

Matrix = 20p43g.matrix
Kimura (with divCpGMod) = 24.55
Transitions / transversions = 0.93 (28/30)
Gap_init rate = 0.00 (0 / 283), avg. gap size = 0.0 (0 / 0)


3261 26.91 3.56 3.11 scaffold390|size163964 15839 17215 (146804) rnd-4_family-918#Unknown 38 1420 (3) m_b2670s001i15 123793

  scaffold390|s      15839 GGAGGGTTCCGTTTACTGAGCACCTGTACCATGTGCAACAGCTCGAAGAG 15888
                                 --   i vi  v  vvi   ?     ?ivv iv     v iv v
  rnd-4_family-         38 GGAGGG--CCGCTGGCTCAGGCTCTGNACCATNCCGAGGAGCTCCAGCAT 85

  scaffold390|s      15889 ACCCCTTCGAAGACCTTCCTGGTTGGTCCGGAGGCGGCTTATGTCGGCTT 15938
                           ?    v?  i  i? ?  i    i?v?i  v     iv?v ?   vv i?
  rnd-4_family-         86 NCCCCGNCGGAGGNCNTCTTGGTCNCNTCGCAGGCGAGNGANGTCCTCCN 135

  scaffold390|s      15939 TGAAGCCCTCCCGTGACGGAGGGCCGAAAGATACCGCTGGCG-------- 15980
                           i ?  v?vvi v?i ?i              v  v  ?  v --------
  rnd-4_family-        136 CGNAGGNGATCGNCGNTGGAGGGCCGAAAGAGACGGCNGGGGGCTTCCTG 185

  scaffold390|s      15981 --CAA-----AAGCACGGTAGAG----------TGGTTTCCCACT-TGTT 16012
                           --  i----- v i v ?ii   ----------   v v? v   -  ? 
  rnd-4_family-        186 TCCAGTCCTGACGTAGGNCGGAGAGAGAGTTNGTGGGTGNCGACTCTGNT 235

  scaffold390|s      16013 GTTCCAACAACAAATGTTCCCTGTCGATGG-AGGCCATGCGGGTTCCCAG 16061
                           -i  i  ?ivii  vv  v ii     vi -    v  ?? v -----  
  rnd-4_family-        236 -CTCTAANGCTGAAATTTGCTCGTCGAGAGCAGGCGATNNGCG-----AG 279

  scaffold390|s      16062 ATGCCCAATTCCGGCTCTGAGGGAGGTGTGGGGGGAGTCTTTGGGCACTT 16111
                           i v?  ? vv  ?    v?     ?  v  ?        ? i   vi i 
  rnd-4_family-        280 GTTNCCNAGGCCNGCTCGNAGGGANGTCTGNGGGGAGTCNTCGGGGGCCT 329

  scaffold390|s      16112 CTCCCACTACAGCTTCGAGAGTGTAAAGGCGTTGCTCGTTCTCTACTAAA 16161
                                  i  ?  i  v        i v?  ?  i    i   i vi iv
  rnd-4_family-        330 CTCCCACCACNGCCTCCAGAGTGTAGATNCGNTGTTCGTCCTCCAGCAGT 379

  scaffold390|s      16162 TGATCTTCCAATGCGAGGAGGGCTTCTCCCTGCCTCTTCTGGCCTGACGG 16211
                           ivi     v iv    v   ?   i vi?v  v v      iv v  v  
  rnd-4_family-        380 CTGTCTTCGAGGGCGACGAGNGCTCCGTNGTGGCGCTTCTGAGCGGAGGG 429

  scaffold390|s      16212 GAGATTCGAGAGCCCTT-CTAGGAGAAGTGAAGTCACCCACGGCTTTTTG 16260
                              i   ii i ivv  - iii   i vi vii  --- iv     i  v
  rnd-4_family-        430 GAGGTTCAGGGGTGATTGCCGAGAGGACCGCGATC---CGGGGCTTCTTC 476

  scaffold390|s      16261 CGGCCGGACTTGAAACCGTCCCCAAACAAACCTTCGTTGGCCGCGACGAG 16310
                            vv  ?     ?  ?vv      i  ? vii i        v     ?  
  rnd-4_family-        477 CTCCCNGACTTNAANGAGTCCCCGAANACGTCCTCGTTGGCGGCGACNAG 526

  scaffold390|s      16311 GGCATCAACGTCGTCGACGTCACGCTTACAATCTTCCC--TAGGTTGGGA 16358
                              i  ?i i  ?  ? i   - i   i---     i -- v   iiivv
  rnd-4_family-        527 GGCGTCNGCATCNTCNATGTC-CACTTG---TCTTCTCCTTTGGTCAACT 572

  scaffold390|s      16359 GAAGTTTTCTGACGACATCCTCAACAGAGAGGCCCACGTGTAGACGTTAG 16408
                            i    ?  ii?v       vv  ?  i v      v    v?   iii 
  rnd-4_family-        573 GGAGTTNTCCANGGACATCCGGAANAGGGCGGCCCAAGTGTCNACGCCGG 622

  scaffold390|s      16409 CGAGTTGATCTCTGTAACATTGTATGATGGGGCAGACATCTCCTATTTCC 16458
                            vv ?  i  ii  v v v   v           ?ivi  ?    iivv?
  rnd-4_family-        623 CTTGNTGGTCCTTGAACCTTTGAATGATGGGGCANGAGTCNCCTACCGAN 672

  scaffold390|s      16459 GCAGGGAGATGCGGGGAGACGTGAACGGTGTCGGAAGACCCTTGAGCGTG 16508
                           v ?      ivv    v  i   i  v ii  i i  --  i  - ?  i
  rnd-4_family-        673 CCNGGGAGACTGGGGGCGATGTGGACCGCATCAGGAG--CCCTG-GNGTA 719

  scaffold390|s      16509 ACGGATGAAATAAGCTCGGTGAGGCTTGGCAAGGTCCAAAACCTTCCAAG 16558
                           i        i  v  ? v  ??        ?iv   v  ii ?     i 
  rnd-4_family-        720 GCGGATGAAGTACGCNCCGTNNGGCTTGGCNGCGTCGAAGGCNTTCCAGG 769

  scaffold390|s      16559 CTTTCTTGTTAATGTG--ACCTCATACCGAGCACTCCTCACGAGAGCGG- 16605
                            i      v ii    --  i v -- v ?   --------   i?   -
  rnd-4_family-        770 CCTTCTTGGTGGTGTGGGACTTGA--CGGNGCA--------GAGGNCGGG 809

  scaffold390|s      16606 -----ATACACATTCCCGACTCATCCTTGCCCACTCTACCACCACAGATA 16650
                           ----- ii     v        i     v  ?  ? vv  v  i  i  i
  rnd-4_family-        810 GCTTGACGCACATGCCCGACTCGTCCTTCCCNACNCGTCCTCCGCAAATG 859

  scaffold390|s      16651 GACGTTTCTTCTCCGTCAAAACGGAACAAACCGCACGCTCCTGACTTGGG 16700
                              vi   v?i      i  ?  i? ? ii     v  v  v ? iv?  
  rnd-4_family-        860 GACTCTTCGNTTCCGTCGAANCGANANAGGCCGCAGGCGCCAGNCCGNGG 909

  scaffold390|s      16701 AGGTTTCTTCCTCATGAGCTCCAGTAATTCGTCTCGATTTGGATGGTTTT 16750
                              i     v     ?     v  v vi   v   v- i   iv    i 
  rnd-4_family-        910 AGGCTTCTTGCTCATNAGCTCGAGGATCTCGGCTCT-TCTGGGGGGTTCT 958

  scaffold390|s      16751 TAAACGAGGTCGA-AAACCTGGTATCTGCGCTCGAAGGCTTGGCTACTTG 16799
                            i     iv   ?- i v v  vivvv   v-v i  i    viiii  v
  rnd-4_family-        959 TGAACGAACTCGNGAGAGCGGGAGGAGGCGG-AGGAGACTTGCTCGTTTT 1007

  scaffold390|s      16800 AGGGGTGTAAACAGGCTTGGCGTCGTCAGCCAGGGAATCATACCAAGGAC 16849
                           v  i   vvi -   v--     i-----  v  iii viv   ii iiv
  rnd-4_family-       1008 TGGAGTGGCGA-AGGA--GGCGTT-----CCCGGAGGTGGGACCGGGAGA 1049

  scaffold390|s      16850 GGGACTAGAAGG-------GGCCAAGAAACCAGTTGAACCCAATGCTAGT 16892
                             ii  v  i  ------- i v    ii -i  i---i    v  i vi
  rnd-4_family-       1050 GGAGCTCGAGGGCCGGTTCGACGAAGAGGC-GGTC---TCCAAAGCCATC 1095

  scaffold390|s      16893 TCCGGATCCCTGTCGACTTCCATGAGGGAGCGTGAAAGGGCAGATAAACG 16942
                             v  i  i vi     vv    v     v  ?  i     i  v iv  
  rnd-4_family-       1096 TCGGGGTCTCGATCGACGGCCATCAGGGACCGNGAGAGGGCGGAAAGTCG 1145

  scaffold390|s      16943 CCCGGTGACATCATCAATGGCAACGGGCTCAACACCCACCCACGAGGTAG 16992
                           v        i  i    vv ?iiv   ?  i      i       v ?  
  rnd-4_family-       1146 ACCGGTGACGTCGTCAAGCGNGGGGGGNTCGACACCCGCCCACGACGNAG 1195

  scaffold390|s      16993 GAGTGGGTGGTACCCCCCCG--GGAACAACAGACAAATCAACAACAGGCA 17040
                              v   v? i        v--    v      v v       i     i
  rnd-4_family-       1196 GAGAGGGGNGCACCCCCCCCCCGGAAAAACAGAAACATCAACAGCAGGCG 1245

  scaffold390|s      17041 AAGCGTGGGCCACGGACTCACCGTCCTGCGACGCGCGACCGATGGAGGGA 17090
                             v ii ? ?v v             i   i          iv       
  rnd-4_family-       1246 AACCACGNGNAAAGGACTCACCGTCCCGCGGCGCGCGACCGGGGGAGGGA 1295

  scaffold390|s      17091 GGGGACGACGAGGCATGCGAGGGGCCTCCCCCAATGGCGGCGGCGATGGC 17140
                            i           - v       i        i             ?   
  rnd-4_family-       1296 GAGGACGACGAGG-AGGCGAGGGACCTCCCCCGATGGCGGCGGCGANGGC 1344

  scaffold390|s      17141 ACTAAACTGGCGCGGCGTGAACGCGGGGAGGTCGTCGGACATC-CGCGCT 17189
                           vvvi  v  ?  v        v       i      v      -v     
  rnd-4_family-       1345 CGAGAAGTGNCGAGGCGTGAAGGCGGGGAAGTCGTCCGACATCGGGCGCT 1394

  scaffold390|s      17190 GAGAACGTCGCAGAATCGAGAGGTGG 17215
                                  i     i    i    ?  
  rnd-4_family-       1395 GAGAACGCCGCAGGATCGGGAGGNGG 1420

Matrix = 20p43g.matrix
Kimura (with divCpGMod) = 32.59
Transitions / transversions = 1.09 (187/172)
Gap_init rate = 0.04 (58 / 1376), avg. gap size = 1.59 (92 / 58)


288 24.02 5.19 4.41 scaffold390|size163964 17211 17345 (146674) rnd-5_family-1256#Unknown 398 533 (33) m_b2670s001i16 123794

  scaffold390|s      17211 GGTGGGA---AAATAATACGTCGAGGAAGCCTTCGATGGCACGGTGGATC 17257
                             i    ---   v   v    -  iv   i --     i   iiv    
  rnd-5_family-        398 GGCGGGATAAAAAAAATTCGTC-AGATAGCTT--GATGGTACGACTGATC 444

  scaffold390|s      17258 AGACCCCAACCAAGGG-GGCT-CATTTTGACCAAA-AATCCCGGTGGCAA 17304
                             ii   ii      i-    -    --   vi v-      vi v - v
  rnd-5_family-        445 AGGTCCCGGCCAAGGATGGCTTCATT--GACGGACTAATCCCTATTG-AT 491

  scaffold390|s      17305 CACGGTT-TCAACTGTTGTTGATGTTTTGTTGTGAGGAGAGC 17345
                            ii   v- v   i i          vv           v  
  rnd-5_family-        492 CGTGGTGGTGAACCGCTGTTGATGTTAAGTTGTGAGGAGTGC 533

Matrix = 20p43g.matrix
Kimura (with divCpGMod) = 25.13
Transitions / transversions = 1.21 (17/14)
Gap_init rate = 0.08 (11 / 134), avg. gap size = 1.18 (13 / 11)


301 25.78 0.86 6.36 scaffold390|size163964 17233 17348 (146671) C rnd-1_family-1267#Unknown (15) 275 166 m_b2670s001i17 123795

  scaffold390|s      17233 GAAGCCTTCGATGGCACGGTGGATCAGACCCCAACCAAGGGGGCTCATTT 17282
                                - v      i   iiv      ii           ii i---?  
C rnd-1_family-        275 GAAGC-TGCGATGGTACGACTGATCAGGTCCCAACCAAGGAAGT---NTT 230

  scaffold390|s      17283 TGACCAAA-AATCCCGGTGGCAACACGGTTTCAACTGTTGTTGATGTTTT 17331
                           i   vi v-      viiv -   ii  --  i  i i?    i    vv
C rnd-1_family-        229 CGACGGACTAATCCCTACTG-AACGTGG--TCGACCGCNGTTGGTGTTGA 183

  scaffold390|s      17332 GTTGTGAGGAGAGCAGG 17348
                                      v  v  
C rnd-1_family-        182 GTTGTGAGGAGTGCCGG 166

Matrix = 20p43g.matrix
Kimura (with divCpGMod) = 27.69
Transitions / transversions = 1.80 (18/10)
Gap_init rate = 0.07 (8 / 115), avg. gap size = 1.00 (8 / 8)


273 16.17 6.94 5.48 scaffold390|size163964 17449 17520 (146499) rnd-1_family-1358#Unknown 21 93 (0) m_b2670s001i18 123796

  scaffold390|s      17449 GGCACTTTGGACTCCGGGTGCCAATGACTCT-----GTCATCTTCTTGAC 17493
                                   vv      iv  ---- v  i  ----- ?     v i    
  rnd-1_family-         21 GGCACTTTCTACTCCGACTG----TTACCCTTCCTTGNCATCTGCCTGAC 66

  scaffold390|s      17494 ACCATCTTTGCACTTAGCTCGAAACGG 17520
                                      ?iv?i           
  rnd-1_family-         67 ACCATCTTTGCNTGNGGCTCGAAACGG 93

Matrix = 20p43g.matrix
Kimura (with divCpGMod) = 19.23
Transitions / transversions = 0.83 (5/6)
Gap_init rate = 0.07 (5 / 71), avg. gap size = 1.80 (9 / 5)


718 17.40 0.71 2.16 scaffold390|size163964 17493 17633 (146386) C genome_11_89010-9]2#Unspecified (209) 270 132 m_b2670s001i19 123797

  scaffold390|s      17493 CACCATCTTTGCACTTAGCTCGAAACGGTATACTTATGAAAAAATTTTAG 17542
                            i  v i       i--i   v vv i         i v    v      
C genome_11_890        270 CGCCTTTTTTGCACC--ACTCCACCCAGTATACTTACGTAAAATTTTTAG 223

  scaffold390|s      17543 AAGTTATCCTATCCC-TTTTTCACAAAAATGAACTTTTATCAAAGAAAAT 17591
                                  v       -              v i    i  i   -     
C genome_11_890        222 AAGTTATACTATCCCCTTTTTCACAAAAATTAGCTTTCATTAAA-AAAAT 174

  scaffold390|s      17592 CCTTGGTGAGGCTGTTTTAGTGGCGATGGGAAGATCGCGATT 17633
                              iii  v         v    i i                
C genome_11_890        173 CCTCAATGCGGCTGTTTTTGTGGTGGTGGGAAGATCGCGATT 132

Matrix = 20p43g.matrix
Kimura (with divCpGMod) = 18.25
Transitions / transversions = 1.40 (14/10)
Gap_init rate = 0.03 (4 / 140), avg. gap size = 1.00 (4 / 4)


1760 13.86 3.78 15.15 scaffold390|size163964 17638 17784 (146235) C genome_11_13808#LTR/ERV1 (0) 668 526 m_b2670s001i20 123798

  scaffold390|s      17638 CAACTTCGTGGAAAACCTGTTTTTTGGCAATAAAATGTATCCAAGTAACA 17687
                                  v                                          
C genome_11_138        668 CAACTTCCTGGAAAACCTGTTTTTTGGCAATAAAATGTATCCAAGTAACA 619

  scaffold390|s      17688 CCAAGTGGTCTTTTTTTCTCGGAACGGAGGAAAAATTCTCCGCCCGACAC 17737
                                                        i      v             
C genome_11_138        618 CCAAGTGGTCTTTTTTTCTCGGAACGGAGAAAAAATACTCCGCCCGACAC 569

  scaffold390|s      17738 -CAGAGAAGACTCTGAGAATCCACGACTACCTGGCTTCGGTGAAACCG 17784
                           -                                          -----
C genome_11_138        568 GCAGAGAAGACTCTGAGAATCCACGACTACCTGGCTTCGGTGA----- 526

Matrix = 20p43g.matrix
Kimura (with divCpGMod) = 13.24
Transitions / transversions = 0.50 (1/2)
Gap_init rate = 0.04 (6 / 146), avg. gap size = 1.00 (6 / 6)

2811 5.39 2.68 8.77 scaffold390|size163964 17776 17784 (146235) C genome_11_13808#LTR/ERV1 (246) 422 410 m_b2670s001i21 123798

  scaffold390|s      17776 GTGAAACC----G 17784
                               v   ---- 
C genome_11_138        422 GTGACACCAAGTG 410

Matrix = 20p43g.matrix
Kimura (with divCpGMod) = 3.71
Transitions / transversions = 0.00 (0/1)
Gap_init rate = 0.12 (1 / 8), avg. gap size = 4.00 (4 / 1)


66 10.59 0.79 1.60 scaffold390|size163964 17785 17910 (146109) (AGTGACACCA)n#Simple_repeat 1 125 (0) c_b2670s251i0 123799

  scaffold390|s      17785 AGTGACACCAAGTGAAACCGAGTGAAACTGAGTGACGCCAAAGTGAAATC 17834
                                          v   i     v  ii      i  -      v i 
  (AGTGACACCA)n          1 AGTGACACCAAGTGACACCAAGTGACACCAAGTGACACC-AAGTGACACC 49

  scaffold390|s      17835 GAGTGACACCAAGTGACACCAAGTGACACCAAGTGAAACCGAGTGACACC 17884
                           i                                   v   i         
  (AGTGACACCA)n         50 AAGTGACACCAAGTGACACCAAGTGACACCAAGTGACACCAAGTGACACC 99

  scaffold390|s      17885 AAGTGA-AACAGAGTGACACCAAGTGA 17910
                                 - v  -               
  (AGTGACACCA)n        100 AAGTGACACCA-AGTGACACCAAGTGA 125

Matrix = Unknown
Transitions / transversions = 1.40 (7/5)
Gap_init rate = 0.02 (3 / 125), avg. gap size = 1.00 (3 / 3)


2811 5.39 2.68 8.77 scaffold390|size163964 17911 18347 (145672) C genome_11_13808#LTR/ERV1 (259) 409 2 m_b2670s001i21 123798

  scaffold390|s      17911 AACCGAGTAACGTAACTCCGAGTCCAAGTGACACCAAGTAAAACAAAAGA 17960
                                   i       v                             --  
C genome_11_138        409 AACCGAGTGACGTAACACCGAGTCCAAGTGACACCAAGTAAAACAA--GA 362

  scaffold390|s      17961 CTTGAAATAT--GTAAGAACAGTGTAATGGTTATCTAAATAAGTCAAATT 18008
                                    v--                                      
C genome_11_138        361 CTTGAAATAAAAGTAAGAACAGTGTAATGGTTATCTAAATAAGTCAAATT 312

  scaffold390|s      18009 TTGACGAAACGTGTGACACCAAGTAAAACGGAGTGACACCAAGCGACACC 18058
                            v    -------------------     v----------- i      
C genome_11_138        311 TAGACG-------------------AAACGT-----------GTGACACC 292

  scaffold390|s      18059 AAGTGAAACCGAGTGACACCACGTGAAACCAAGTGACACCACGTGAAACC 18108
                                             v           i         iv    --- 
C genome_11_138        291 AAGTGAAACCGAGTGACAACACGTGAAACCGAGTGACACCGAGTGA---C 245

  scaffold390|s      18109 GAGTGACACCGAGTG-ACGTGACACCGAGT----CCAAGTGACACCAA-G 18152
                            --i          v- v        i   ----  i      i    - 
C genome_11_138        244 G--CGACACCGAGTCCAAGTGACACCAAGTGAAACCGAGTGACGCCAAAG 197

  scaffold390|s      18153 TGAAACCGAGTGACACCAAGTGAAACGGAGTGACACCAAGTGAAACCGAG 18202
                                                     v                       
C genome_11_138        196 TGAAACCGAGTGACACCAAGTGAAACCGAGTGACACCAAGTGAAACCGAG 147

  scaffold390|s      18203 TGACACCAAGTGAAACCAAGTCACTCGGTTACGCGAACAAGTAAGGCCAA 18252
                                                                             
C genome_11_138        146 TGACACCAAGTGAAACCAAGTCACTCGGTTACGCGAACAAGTAAGGCCAA 97

  scaffold390|s      18253 GTTGGAGAAATGGACTAATTTTTAAATTTTCCTTATCCCGAAGTACCCGA 18302
                             i       i           v                           
C genome_11_138         96 GTCGGAGAAACGGACTAATTTTGAAATTTTCCTTATCCCGAAGTACCCGA 47

  scaffold390|s      18303 GCGTGACACCGGGTCACACTGAGTCCGTGGTTTTCCAGGAAGTTG 18347
                                              i                         
C genome_11_138         46 GCGTGACACCGGGTCACACCGAGTCCGTGGTTTTCCAGGAAGTTG 2

Matrix = 20p43g.matrix
Kimura (with divCpGMod) = 3.71
Transitions / transversions = 1.10 (11/10)
Gap_init rate = 0.09 (41 / 436), avg. gap size = 1.10 (45 / 41)


2901 5.83 0.00 3.97 scaffold390|size163964 17955 18347 (145672) genome_1_17335#DNA 426 803 (0) m_b2670s001i22 123800

  scaffold390|s      17955 AAAAGACTTGAAATATGTAAGAACAGTGTAATGGTTATCTAAATAAGTCA 18004
                                          ----                               
  genome_1_1733        426 AAAAGACTTGAAATA----AGAACAGTGTAATGGTTATCTAAATAAGTCA 471

  scaffold390|s      18005 AATTTTGACGAAACGTGTGACACCAAGTAAAACGGAGTGACACCAAGCGA 18054
                                v                 v    i    vi            i  
  genome_1_1733        472 AATTTAGACGAAACGTGTGACACAAAGTGAAACCAAGTGACACCAAGTGA 521

  scaffold390|s      18055 CACCAAGTGAAACCGAGTGACACCACGTGAAACCAAGTGACACCACGTGA 18104
                           v   i     v   i     v   iv    v v       v   iv    
  genome_1_1733        522 AACCGAGTGACACCAAGTGAAACCGAGTGACAACAAGTGAAACCGAGTGA 571

  scaffold390|s      18105 AACCGAGTGACACCGAGTGACGTGACACCGAGTCCAAGTGACACCAAGTG 18154
                                                                             
  genome_1_1733        572 AACCGAGTGACACCGAGTGACGTGACACCGAGTCCAAGTGACACCAAGTG 621

  scaffold390|s      18155 AAACCGAGTGACACCAAGTGAAACGGAGTGACACCAAGTGAAACCGAGTG 18204
                                                -----------                  
  genome_1_1733        622 AAACCGAGTGACACCAAGTGA-----------ACCAAGTGAAACCGAGTG 660

  scaffold390|s      18205 ACACCAAGTGAAACCAAGTCACTCGGTTACGCGAACAAGTAAGGCCAAGT 18254
                                                                             
  genome_1_1733        661 ACACCAAGTGAAACCAAGTCACTCGGTTACGCGAACAAGTAAGGCCAAGT 710

  scaffold390|s      18255 TGGAGAAATGGACTAATTTTTAAATTTTCCTTATCCCGAAGTACCCGAGC 18304
                           i       i           v                             
  genome_1_1733        711 CGGAGAAACGGACTAATTTTGAAATTTTCCTTATCCCGAAGTACCCGAGC 760

  scaffold390|s      18305 GTGACACCGGGTCACACTGAGTCCGTGGTTTTCCAGGAAGTTG 18347
                                            i                         
  genome_1_1733        761 GTGACACCGGGTCACACCGAGTCCGTGGTTTTCCAGGAAGTTG 803

Matrix = 20p43g.matrix
Kimura (with divCpGMod) = 4.53
Transitions / transversions = 0.83 (10/12)
Gap_init rate = 0.04 (15 / 392), avg. gap size = 1.00 (15 / 15)


829 11.11 5.56 0.00 scaffold390|size163964 18345 18470 (145549) C genome_11_89010-9]2#Unspecified (346) 133 1 m_b2670s001i23 123797

  scaffold390|s      18345 TTGCTGTATTGGCCAGTTCGCTAACCGGGGCAGTCTCGATTTTACAACAA 18394
                              v v                 vi          i              
C genome_11_890        133 TTGGTCTATTGGCCAGTTCGCTATTCGGGGCAGTCCCGATTTTACAACAA 84

  scaffold390|s      18395 AATCATGACTTCCATTCAATAGAGAAAAAATAGGTGTTATCACTAGAATA 18444
                                        i               v     v v  ii        
C genome_11_890         83 AATCATGACTTCCGTTCAATAGAGAAAAATTAGGTTTAATTGCTAGAATA 34

  scaffold390|s      18445 GCTATTTGCTATTC-------TCCGAACAAAAT 18470
                                 i     i -------v           
C genome_11_890         33 GCTATTCGCTATCCGCTATTTGCCGAACAAAAT 1

Matrix = 20p43g.matrix
Kimura (with divCpGMod) = 10.38
Transitions / transversions = 1.00 (7/7)
Gap_init rate = 0.01 (1 / 125), avg. gap size = 7.00 (7 / 1)


344 16.96 7.34 2.63 scaffold390|size163964 23517 23625 (140394) C rnd-5_family-4415#Unknown (0) 2135 2022 m_b2670s001i24 123801

  scaffold390|s      23517 TGTCCGAGAGCAGCAAACACTCC--CTTGATGCAATTAA--ATATCAACT 23562
                               i     ?-  i  -     --  v   i ivv   --v   vv   
C rnd-5_family-       2135 TGTCTGAGAGN-GCGAA-ACTCCATCTGGATACGTGTAATACTATGTACT 2088

  scaffold390|s      23563 TTATCGTGAATATAGTTACAAAAA---TGATTAGGAAAGTATCAGGGTAA 23609
                                  i i      ?       ---  - v               v  
C rnd-5_family-       2087 TTATCGTAAGTATAGTNACAAAAAAAGTG-TAAGGAAAGTATCAGGGAAA 2039

  scaffold390|s      23610 GTCAAAGT-TTTTATGT 23625
                               vi  -i v     
C rnd-5_family-       2038 GTCACGGTGCTGTATGT 2022

Matrix = 20p43g.matrix
Kimura (with divCpGMod) = 16.38
Transitions / transversions = 0.80 (8/10)
Gap_init rate = 0.06 (7 / 108), avg. gap size = 1.57 (11 / 7)


284 24.03 10.37 1.36 scaffold390|size163964 23523 23657 (140362) rnd-5_family-921#Unknown 1 147 (2032) m_b2670s001i25 123802

  scaffold390|s      23523 AGAGCAGCAAACACTCCCTTGATGCAATTAAAT--ATCAACTTTATCGTG 23570
                                i      v   i ivvi  i  v  v  --  vv     v  i i
  rnd-5_family-          1 AGAGCGGCAAACTCTCTCCACGTGTAAGTATATTTATATACTTTTTCATA 50

  scaffold390|s      23571 AATATAGTTACAAAAATGATT---AGGAAAGTATCAGGGTAAGTCA---- 23613
                            i              iv   ---  v v       -         ----
  rnd-5_family-         51 AGTATAGTTACAAAAACTATTGCAAGTATAGTATCA-GGTAAGTCATGTC 99

  scaffold390|s      23614 -----AAGTTTTTATGTATTCTATGTTATTATTATTATAATAATGCATA 23657
                           -----    vv    v      i   v v   i ii v  v i -    
  rnd-5_family-        100 GCTTTAAGTAGTTATTTATTCTGTGTAAGTATCACCAAAAAAGT-CATA 147

Matrix = 20p43g.matrix
Kimura (with divCpGMod) = 27.09
Transitions / transversions = 0.78 (14/18)
Gap_init rate = 0.04 (6 / 134), avg. gap size = 2.67 (16 / 6)


480 19.52 6.06 6.87 scaffold390|size163964 23671 23802 (140217) genome_6_10615#DNA 1 131 (386) m_b2670s001i26 123803

  scaffold390|s      23671 GGTGCTGTATTAGCACTCAACATATTGTAAATTGTAAGGTCCCAGCTCCC 23720
                             i           i   vv i v   -   ii------  v        
  genome_6_1061          1 GGCGCTGTATTAGCGCTCCCCGTTTTG-AAACC------TCACAGCTCCC 43

  scaffold390|s      23721 ATTTTTTCACATTTTTTAGAAAATGGGAGCTTTTTGGCATTAGTGCTCCA 23770
                                 - v ii     ii    v           v i     i      
  genome_6_1061         44 ATTTTT-CTCGCTTTTTGAAAAAAGGGAGCTTTTTTGTATTAGCGCTCCA 92

  scaffold390|s      23771 GCGTGTTACAG---CACT-----CATATTTTTGTAGGAAC 23802
                            i i  i  i ---    -----         i-   i  
  genome_6_1061         93 GTGCGTCACGGCGCCACTGCTCCCATATTTTTA-AGGGAC 131

Matrix = 20p43g.matrix
Kimura (with divCpGMod) = 16.15
Transitions / transversions = 2.43 (17/7)
Gap_init rate = 0.08 (11 / 131), avg. gap size = 1.55 (17 / 11)


212 1.55 0.00 0.00 scaffold390|size163964 24121 24316 (139703) (G)n#Simple_repeat 1 196 (0) c_b2670s251i1 123804

  scaffold390|s      24121 GGGGGGGGGGGGGGGGGGGGGGGGGGGGGGGGGGGGGGGGGGGGGGGGGG 24170
                                                                             
  (G)n#Simple_r          1 GGGGGGGGGGGGGGGGGGGGGGGGGGGGGGGGGGGGGGGGGGGGGGGGGG 50

  scaffold390|s      24171 GGGGGGGGGGGGGGGGGGGGGGGGGGGGGGGGGGGGGGGGGGGGGGGGGG 24220
                                                                             
  (G)n#Simple_r         51 GGGGGGGGGGGGGGGGGGGGGGGGGGGGGGGGGGGGGGGGGGGGGGGGGG 100

  scaffold390|s      24221 GGGGGGGGGGGGGGGGGGGGGGGGGGGGGGGGGGGGGAAAGGGGGGGGGG 24270
                                                                iii          
  (G)n#Simple_r        101 GGGGGGGGGGGGGGGGGGGGGGGGGGGGGGGGGGGGGGGGGGGGGGGGGG 150

  scaffold390|s      24271 GGGGGGGGGGGGGGGGGGGGGGGGGGGGGGGGGGGGGGGGGGGGGG 24316
                                                                         
  (G)n#Simple_r        151 GGGGGGGGGGGGGGGGGGGGGGGGGGGGGGGGGGGGGGGGGGGGGG 196

Matrix = Unknown
Transitions / transversions = 1.00 (3/0)
Gap_init rate = 0.00 (0 / 195), avg. gap size = 0.0 (0 / 0)


1199 17.59 2.76 0.45 scaffold390|size163964 24317 24530 (139489) genome_6_10615#DNA 298 516 (1) m_b2670s001i27 123805

  scaffold390|s      24317 CTCCCCAAATTTGGGGTGACAAGTCCATCCAGCTCACAGAAATTGGG-AG 24365
                                      i  v     i v   i          v     i   -  
  genome_6_1061        298 CTCCCCAAATTCGGCGTGACGACTCCGTCCAGCTCACCGAAATCGGGGAG 347

  scaffold390|s      24366 CCACAGAGGTGCCTCTCAGATTTTTCAAAACATGTCTGACCGGGGAAATG 24415
                               i   i      i          i     i   v  i     i    
  genome_6_1061        348 CCACGGAGATGCCTCCCAGATTTTTCGAAACACGTCAGATCGGGGGAATG 397

  scaffold390|s      24416 TGTGAAAACTTAAAATTGGGGAGCACTTTTTACGGGAAGCGTCATTAAGA 24465
                             i       i     iv v   vviv             i       vi
  genome_6_1061        398 TGCGAAAACTCAAAATCTGTGAGGTTATTTTACGGGAAGCATCATTAATG 447

  scaffold390|s      24466 GTTGTCGTT--GGGGAAAAATCTACAAAAAATAAAAA---GTGCACATAG 24510
                           i iv    i--         iv i -           ---         i
  genome_6_1061        448 ATCTTCGTCAGGGGGAAAAACGTGC-AAAAATAAAAAAATGTGCACATAA 496

  scaffold390|s      24511 TTGAGTGCTAATGCAGCCCC 24530
                            i   i      i       
  genome_6_1061        497 TCGAGCGCTAATACAGCCCC 516

Matrix = 20p43g.matrix
Kimura (with divCpGMod) = 14.47
Transitions / transversions = 2.17 (26/12)
Gap_init rate = 0.02 (4 / 213), avg. gap size = 1.75 (7 / 4)


253 28.09 2.22 1.10 scaffold390|size163964 24544 24633 (139386) rnd-5_family-921#Unknown 167 257 (1922) m_b2670s001i28 123802

  scaffold390|s      24544 TTGCACATAT-TGTTTGAGAAACATGAGTATGTTCACATATCACTATGTG 24592
                             v  ii   - i         v iiv  i       v  i i   iv  
  rnd-5_family-        167 TTTCATGTATATATTTGAGAAAGACATGTGTGTTCACTTACCGCTACCTG 216

  scaffold390|s      24593 GTTTTGTTATTTGTGGGGTACATGATGTTGA-ACATATAGAC 24633
                           i v      i i  iv    i    - i i -   i v    
  rnd-5_family-        217 ATGTTGTTACTCGTATGGTATATGA-GCTAATACACAGAGAC 257

Matrix = 20p43g.matrix
Kimura (with divCpGMod) = 33.19
Transitions / transversions = 2.12 (17/8)
Gap_init rate = 0.03 (3 / 89), avg. gap size = 1.00 (3 / 3)


238 26.36 10.20 4.52 scaffold390|size163964 24562 24708 (139311) C rnd-5_family-4415#Unknown (167) 1968 1814 m_b2670s001i29 123801

  scaffold390|s      24562 AAACATGAGTATGT--TCACATATCACTATGTGGTTTTGTTATTTGTGGG 24609
                                -- i i   --?   v    ? i i   ---   i  i      v
C rnd-5_family-       1968 AAACA--AATGTGTCANCACTTATCNCCACGTG---TTGCTACTTGTGGT 1924

  scaffold390|s      24610 GTACATGATGTTG-AACATATAGACTATATCGGTCAGTTCAGCTGTTCAC 24658
                           - i  ii -   i-     ii     vi        v v v vi?    i
C rnd-5_family-       1923 -TGCACAA-GTTACAACATGCAGACTTCATCGGTCACTACTGACNTTCAT 1876

  scaffold390|s      24659 CCATTATAACTACTGT--------AGCAAGGCTCTGTTGATAC---TGAG 24697
                            viivi ?  i   i --------vi     i v     v   ---    
C rnd-5_family-       1875 CAGCAGTNACCACTATCAAAAATACACAAGGTTGTGTTGCTACTAATGAG 1826

  scaffold390|s      24698 AT-ATTAATATG 24708
                           ii-       i 
C rnd-5_family-       1825 GCAATTAATACG 1814

Matrix = 20p43g.matrix
Kimura (with divCpGMod) = 32.91
Transitions / transversions = 2.08 (25/12)
Gap_init rate = 0.08 (12 / 146), avg. gap size = 1.83 (22 / 12)


373 24.65 3.38 5.94 scaffold390|size163964 24832 25038 (138981) rnd-1_family-742#Unknown 506 707 (237) m_b2670s001i30 123806

  scaffold390|s      24832 ACTTAACAAT--AATAGAGACAATATCAAACACATGACACCTCCTTGTGT 24879
                            i i      -- i   - v   v   vi vi         vi?iv  iv
  rnd-1_family-        506 ATTCAACAATCAAGTAG-GCCAAAATCCGAGGCATGACACCATNCGGTAA 554

  scaffold390|s      24880 AAGAAGATGGCAAGAGATGTGCAAGACCACTCTCATCTGCTTCATCTCTT 24929
                             vi      i      vvii  v i  ?     i   ?        ?  
  rnd-1_family-        555 AATGAGATGGTAAGAGAGTCACACGGCCNCTCTCGTCTNCTTCATCTNTT 604

  scaffold390|s      24930 -CTGTTGAGGTGAAAGCCAGGAAGCTCTTGACAA-TCAACACCACAATCA 24977
                           - i --?           v  v --? v?ii  i-      ----  v  
  rnd-1_family-        605 NCCG--NAGGTGAAAGCCCGGCA--NCGNAGCAGCTCAACA----AAACA 646

  scaffold390|s      24978 ATCAAGCAGATTATGCCAGTGGTTGGCA--AGGAGCGGGGACTTCCTAAT 25025
                            v  v   i v ?  --  ?v -     --   iivv    ??iii?   
  rnd-1_family-        647 AGCACGCAAAATNTG--AGNTG-TGGCACTAGGGAATGGGANNCTTNAAT 693

  scaffold390|s      25026 T-GAATAATAGCAA 25038
                            -i       ii  
  rnd-1_family-        694 TCAAATAATAATAA 707

Matrix = 20p43g.matrix
Kimura (with divCpGMod) = 29.66
Transitions / transversions = 1.29 (27/21)
Gap_init rate = 0.08 (17 / 206), avg. gap size = 1.12 (19 / 17)


341 26.58 5.51 5.96 scaffold390|size163964 24832 25067 (138952) C rnd-1_family-865#Unknown (28) 271 37 m_b2670s001i31 123807

  scaffold390|s      24832 ACTTAACAAT--AATAGAGACAATATCAAACACATGACACCTCCTTGTGT 24879
                            i i      -- i   - v   v   vi vi         vi?iv  iv
C rnd-1_family-        271 ATTCAACAATCAAGTAG-GCCAAAATCCGAGGCATGACACCATNCGGTAA 223

  scaffold390|s      24880 AAGAAGATGGCAAGAGATGTGCAAGACCACTCTCATCTGCTTCATCTCTT 24929
                             vi      i      vvii  v i        i   i   ?  i v  
C rnd-1_family-        222 AATGAGATGGTAAGAGAGTCACACGGCCACTCTCGTCTACTTNATTTATT 173

  scaffold390|s      24930 -CTGTTGAGGTGAAAGCCAGGAAGCTCTTGACAATCAACACCACAATCAA 24978
                           - i --?           ii v ? -----   i-    v v    i   
C rnd-1_family-        172 GCCG--NAGGTGAAAGCCGAGCANC-----ACAG-CAACTCGACAACCAA 131

  scaffold390|s      24979 TCAAGCAGATTATGCCAGTGGTTGGCA--AGGAGCGGGGACTTCCTAATT 25026
                           v  v   i --   vv  vv -i i  --   iiv  i ?   ? --   
C rnd-1_family-        130 GCACGCAAA--ATGAGAGACG-CGACACTAGGGAGGGAGNCTTNC--ATT 86

  scaffold390|s      25027 GAA-----TAAT-AGCAAGCTGCTCAAAATACAACATAATAAA--GGAA 25067
                           v  -----    -  vi    v  v        iiii  v   --    
C rnd-1_family-         85 CAAAAAAGTAATNAGAGAGCTTCTAAAAATACAGTGCAAAAAATTGGAA 37

Matrix = 20p43g.matrix
Kimura (with divCpGMod) = 30.40
Transitions / transversions = 1.19 (32/27)
Gap_init rate = 0.09 (20 / 235), avg. gap size = 1.35 (27 / 20)


351 26.41 9.51 4.38 scaffold390|size163964 25136 25440 (138579) rnd-1_family-287#Unknown 236 555 (17) m_b2670s001i32 123808

  scaffold390|s      25136 TCTAAGGGCTGCAATATTCCTAACTATGGCATTGTCAGTGAGTATGTATT 25185
                              ii      vi    ?---   i     iiv ? i   v   v ?   
  rnd-1_family-        236 TCTGGGGGCTGAGATATN---AACCATGGCGCGGNCGGTGCGTAAGNATT 282

  scaffold390|s      25186 TAAGTAAAAATAATAAATAATGACATCAAAGTA---AATGTGGATGTTAC 25232
                              v i    -   ---  i ii  vvi   i ---  vi    vii - 
  rnd-1_family-        283 TAATTGAAAA-AAT---TAGTAGCAAAGAAGCAGGAAAAATGGAAACT-C 327

  scaffold390|s      25233 ATTCTTGAACTTTGGTTTTGTGACCACTATTTGTTTATGTTGTT--C--- 25277
                                i--  i  vv?i i i?i  v  i  iv  vv       -- ---
  rnd-1_family-        328 ATTCTC--ACCTTTCNCTCGCNGCCCCTGTTCTTTGCTGTTGTTGTCTTT 375

  scaffold390|s      25278 --ACAATGGGA-CAGCAGTGGCA---TCA-TC-----GCTGCAACCATTA 25315
                           --i i      - i ii   v  ---   -  -----    vi i-  ? 
  rnd-1_family-        376 TGGCGATGGGAGCGGTGGTGCCAAATTCAGTCTGGGGGCTGAGAT-ATNA 424

  scaffold390|s      25316 AGGATGTCATGGACTTGTG-ATAATAATATTCATC--AAAATCAAATCAA 25362
                            v?   v ii    v-   - ?  ?v  -  v  i--    vi     iv
  rnd-1_family-        425 ACNATGGCGCGGACG-GTGCANAANTAT-TTAATTGAAAAAATAAATCGC 472

  scaffold390|s      25363 AACAGCAAGG--AAAATTGGATATGCATTTTGTCTCACCTTGAG-TGGGC 25409
                             v v   i --    v    v  ?      v          v - v   
  rnd-1_family-        473 AAAATCAAAGTAAAAAATGGAAATNCATTTTTTCTCACCTTGCGCTCGGC 522

  scaffold390|s      25410 AGTCCCTGTT-TTGTATATTGC--AGCAGCAGGG 25440
                           ivi  ii   -    - i   i--    i  v  
  rnd-1_family-        523 GCCCCTCGTTCTTGT-TGTTGTTAAGCAACATGG 555

Matrix = 20p43g.matrix
Kimura (with divCpGMod) = 29.02
Transitions / transversions = 1.33 (44/33)
Gap_init rate = 0.09 (28 / 304), avg. gap size = 1.54 (43 / 28)


863 26.93 2.92 1.08 scaffold390|size163964 25773 26046 (137973) C genome_12_19122#DNA (0) 279 1 m_b2670s001i33 123809

  scaffold390|s      25773 AAGACCGTAAAACCTAATTTATGCAGATCCGATTTTTTAGGATGACTGCG 25822
                                i   v          i   i    i      vi i  vii   vi
C genome_12_191        279 AAGACTGTACAACCTAATTTGTGCGGATCTGATTTTGCAAGAAAGCTGGA 230

  scaffold390|s      25823 GACAA-TAGTATT-AGCTATTTTGAATCA-ATTATCTTTTCTGGCAAACA 25869
                           v i  - v    i-  v          ii- v  v          i vii
C genome_12_191        229 CATAACTTGTATCCAGATATTTTGAATTGTAGTAACTTTTCTGGCGATTG 180

  scaffold390|s      25870 GGAGTTCAAGGTATGTGAATATTACCCCTGAAAAGCTGAACTTTCTCATA 25919
                            vv vivi    --       iv   vi                  ii i
C genome_12_191        179 GCCGACAGAGGT--GTGAATACAACCGTTGAAAAGCTGAACTTTCTTGTG 132

  scaffold390|s      25920 CTTCAATGATATGCAGCACTTCATGTATGATTAAGATCCTTGTTTTGGTT 25969
                           i  i  i        v   iv  vi     v i     v       v  i
C genome_12_191        131 TTTTAACGATATGCACCACCACAGATATGAATGAGATCATTGTTTTCGTC 82

  scaffold390|s      25970 TTTCTCACCGAACATTAGAGATAACATAG--AAAA--ATGGCTGGGAAAA 26015
                           i i  vi  v  v   i  v    iii i--  i --v    -       
C genome_12_191         81 CTCCTGGCCCAAAATTGGATATAATGCAATTAAGATTTTGGC-GGGAAAA 33

  scaffold390|s      26016 T-AATTCCACACAAACTAGGTTGCGCAGTCTT 26046
                            - iv   i      i      vii       
C genome_12_191         32 TCAGATCCGCACAAATTAGGTTTTACAGTCTT 1

Matrix = 20p43g.matrix
Kimura (with divCpGMod) = 31.99
Transitions / transversions = 1.52 (44/29)
Gap_init rate = 0.03 (9 / 273), avg. gap size = 1.22 (11 / 9)


19 11.04 5.13 0.00 scaffold390|size163964 26468 26506 (137513) (ATGTG)n#Simple_repeat 1 41 (0) m_b2670s252i0 123810

  scaffold390|s      26468 ATG-GAT-TGAGGTAATGTGAAGTGATGTGAAGTGATGTGA 26506
                              -   -   v  i      v         v         
  (ATGTG)n#Simp          1 ATGTGATGTGATGTGATGTGATGTGATGTGATGTGATGTGA 41

Matrix = Unknown
Transitions / transversions = 0.33 (1/3)
Gap_init rate = 0.05 (2 / 38), avg. gap size = 1.00 (2 / 2)


365 22.22 1.23 0.00 scaffold390|size163964 26756 26836 (137183) C genome_10_17569#DNA (587) 82 1 m_b2670s001i34 123811

  scaffold390|s      26756 TCCATGTTGTGCTGTCACAACAATGAGTCAAATTCAGACAATATAGCTGA 26805
                                     vvi     v   v  i      v i  i   v   i    
C genome_10_175         82 TCCATGTTGTCGCGTCACTACACTGGGTCAAAGTTAGGCAAGATAACTGA 33

  scaffold390|s      26806 C-TAATATCGATGCTCCATGGATTTTGATTGG 26836
                            -v    vi  i v      i       i   
C genome_10_175         32 CAAAATAATGACGATCCATGAATTTTGACTGG 1

Matrix = 20p43g.matrix
Kimura (with divCpGMod) = 23.33
Transitions / transversions = 1.00 (9/9)
Gap_init rate = 0.01 (1 / 80), avg. gap size = 1.00 (1 / 1)


2362 4.61 0.32 2.95 scaffold390|size163964 33669 33981 (130038) C genome_6_10615#DNA (0) 517 213 m_b2670s001i35 123812

  scaffold390|s      33669 GGGACTGTATTAGCGCTCGATTATGTGCACATTTTTTTCATTTTTTTCAC 33718
                              i                                  v--     v   
C genome_6_1061        517 GGGGCTGTATTAGCGCTCGATTATGTGCACATTTTTTTA--TTTTTGCAC 470

  scaffold390|s      33719 GTTTTGTCCCCTGGCGAAGATCATTTATGATGCTTCCCGTAAAATTGCCT 33768
                                vi      i           v                   vi   
C genome_6_1061        469 GTTTTTCCCCCTGACGAAGATCATTAATGATGCTTCCCGTAAAATAACCT 420

  scaffold390|s      33769 CACAGATTTTGAGTTTTCGCACATTCCCCCCGATCTGATGTGTTTCGAAA 33818
                                                         -       i           
C genome_6_1061        419 CACAGATTTTGAGTTTTCGCACATTCCCCC-GATCTGACGTGTTTCGAAA 371

  scaffold390|s      33819 AATCAGTGAGGCATCTCCGTGGCTCCCCGATTTCGGTGAGCTGGAC-GAA 33867
                               v v                                       -  i
C genome_6_1061        370 AATCTGGGAGGCATCTCCGTGGCTCCCCGATTTCGGTGAGCTGGACGGAG 321

  scaffold390|s      33868 TCGTCACGCCGAATTTGGGGAGCTTATTTTTTTTAGCCATCACCACTCGT 33917
                                                     ---                     
C genome_6_1061        320 TCGTCACGCCGAATTTGGGGAGCTTA---TTTTTAGCCATCACCACTCGT 274

  scaffold390|s      33918 CCGTCCGTCACCCCGAATTTGGGGAGGTTATTTTTTTTCACCCATCACCA 33967
                                                         ---                 
C genome_6_1061        273 CCGTCCGTCACCCCGAATTTGGGGAGGTTA---TTTTTCACCCATCACCA 227

  scaffold390|s      33968 CTCGTCCGTCACAT 33981
                                     i   
C genome_6_1061        226 CTCGTCCGTCGCAT 213

Matrix = 20p43g.matrix
Kimura (with divCpGMod) = 4.13
Transitions / transversions = 1.00 (7/7)
Gap_init rate = 0.03 (10 / 312), avg. gap size = 1.00 (10 / 10)


3280 4.05 0.00 1.27 scaffold390|size163964 33981 34380 (129639) genome_2_12220#DNA 1 395 (336) m_b2670s001i36 123813

  scaffold390|s      33981 TGTTAGGCCAAAAGCTAGGGAAAATGCCATTCCTTGGGAATCGCAAAAAT 34030
                                                      v                      
  genome_2_1222          1 TGTTAGGCCAAAAGCTAGGGAAAATGCGATTCCTTGGGAATCGCAAAAAT 50

  scaffold390|s      34031 TTTGGCGATGAGCAGTTCGAATCCTAGGGAATATTGACTTTGACTACTTT 34080
                                         v          i                        
  genome_2_1222         51 TTTGGCGATGAGCACTTCGAATCCTGGGGAATATTGACTTTGACTACTTT 100

  scaffold390|s      34081 TTGCACTTTTGTAGGGAATACGCAGAACAATTCTTTGGGAATGACCGTAT 34130
                                                                      i      
  genome_2_1222        101 TTGCACTTTTGTAGGGAATACGCAGAACAATTCTTTGGGAATGGCCGTAT 150

  scaffold390|s      34131 TATATTTGAAATGCGAGAAATATGCTATGTTGGAAGCAGATTACACGAAA 34180
                             v    i       i                 v        v       
  genome_2_1222        151 TAGATTTAAAATGCGGGAAATATGCTATGTTGGTAGCAGATTTCACGAAA 200

  scaffold390|s      34181 TATGGCGGCAAAACGCATGCAACCGCCAATTGAAGTTGTAGGTACTAATC 34230
                                                                             
  genome_2_1222        201 TATGGCGGCAAAACGCATGCAACCGCCAATTGAAGTTGTAGGTACTAATC 250

  scaffold390|s      34231 CCTACGTAGTGTCAAATCTTTTGACGCCAGTGTTCTTATCACTACGTGAC 34280
                                   i                                -        
  genome_2_1222        251 CCTACGTAATGTCAAATCTTTTGACGCCAGTGTTCTTATCA-TACGTGAC 299

  scaffold390|s      34281 GTCACGACATTCCCAAGGAATAGCACCCCAATTACGATTCCTCAGGAATT 34330
                               i          --        -                      - 
  genome_2_1222        300 GTCATGACATTCCCA--GAATAGCA-CCCAATTACGATTCCTCAGGAA-T 345

  scaffold390|s      34331 GTACTTGCGGCAATCTACAACCAGTGACAATTCCCGAGGAATTGTAAAGT 34380
                                      v      i    i   ii                     
  genome_2_1222        346 GTACTTGCGGCTATCTACGACCAATGATGATTCCCGAGGAATTGTAAAGT 395

Matrix = 20p43g.matrix
Kimura (with divCpGMod) = 3.93
Transitions / transversions = 1.67 (10/6)
Gap_init rate = 0.01 (5 / 399), avg. gap size = 1.00 (5 / 5)


60502 0.00 0.00 0.00 scaffold390|size163964 34381 40815 (123204) scaffold390|size163964_(dbseq-nr_197)_[34381,40815]#LTR/Gypsy 1 6435 (0) m_b2670s001i37 123814

  scaffold390|s      34381 TGACATAGGCCAATTATCTACTCTAAAACAGTACTCTAAGAGTACCTGAA 34430
                                                                             
  scaffold390|s          1 TGACATAGGCCAATTATCTACTCTAAAACAGTACTCTAAGAGTACCTGAA 50

  scaffold390|s      34431 AGATACCCTTAATTTCTTAGGAGATGCTGGACATCCCCTAAGTTTTGCAG 34480
                                                                             
  scaffold390|s         51 AGATACCCTTAATTTCTTAGGAGATGCTGGACATCCCCTAAGTTTTGCAG 100

  scaffold390|s      34481 TCTTGCTAAATAGCAAGAATTGTTTCATTACCCAAAAATACCATTTGGGA 34530
                                                                             
  scaffold390|s        101 TCTTGCTAAATAGCAAGAATTGTTTCATTACCCAAAAATACCATTTGGGA 150

  scaffold390|s      34531 CAAGGTGCTCTGAGTCAGGAAATACTGACACAGAATCCACATCACTTGAA 34580
                                                                             
  scaffold390|s        151 CAAGGTGCTCTGAGTCAGGAAATACTGACACAGAATCCACATCACTTGAA 200

  scaffold390|s      34581 GATGAAGTAGAGATCCATCACTGTAAGATACAAGAGAGCTCTCACTGTGT 34630
                                                                             
  scaffold390|s        201 GATGAAGTAGAGATCCATCACTGTAAGATACAAGAGAGCTCTCACTGTGT 250

  scaffold390|s      34631 CTTTAGCACTGAAATGTACCAGTTCTACAGGGATCTCTACATAGTTTCGT 34680
                                                                             
  scaffold390|s        251 CTTTAGCACTGAAATGTACCAGTTCTACAGGGATCTCTACATAGTTTCGT 300

  scaffold390|s      34681 TTTGCCAAAATGAAGCATGTTTGCTTCATCATGGTTCATCATGGTGGATT 34730
                                                                             
  scaffold390|s        301 TTTGCCAAAATGAAGCATGTTTGCTTCATCATGGTTCATCATGGTGGATT 350

  scaffold390|s      34731 GTTAATTCACAATATGATCTAAATTAACTCACAAAATAACAAAGCTGAAA 34780
                                                                             
  scaffold390|s        351 GTTAATTCACAATATGATCTAAATTAACTCACAAAATAACAAAGCTGAAA 400

  scaffold390|s      34781 AGCCCACATCAAGATTTTTAATACTTTTCAGCTTAGGTCACTATCGATCG 34830
                                                                             
  scaffold390|s        401 AGCCCACATCAAGATTTTTAATACTTTTCAGCTTAGGTCACTATCGATCG 450

  scaffold390|s      34831 ATAACCTACTCGAGCGAATTTTTTCTGGATCGTCTGTCCAGCTCCACACT 34880
                                                                             
  scaffold390|s        451 ATAACCTACTCGAGCGAATTTTTTCTGGATCGTCTGTCCAGCTCCACACT 500

  scaffold390|s      34881 GCCTTCGACCGTCCGTCATCGTGCCGACTTACGTCAAGTCCTGCTTCGTC 34930
                                                                             
  scaffold390|s        501 GCCTTCGACCGTCCGTCATCGTGCCGACTTACGTCAAGTCCTGCTTCGTC 550

  scaffold390|s      34931 GCGTCTGTCTTCCGTCAGTCGGCGTTCAACGCGTCCAGGTGATCGCTAGT 34980
                                                                             
  scaffold390|s        551 GCGTCTGTCTTCCGTCAGTCGGCGTTCAACGCGTCCAGGTGATCGCTAGT 600

  scaffold390|s      34981 AGAGCCATCGTCTATTGAGCGACGGTAAGTAGTAGCGCCACGTCAGCCCT 35030
                                                                             
  scaffold390|s        601 AGAGCCATCGTCTATTGAGCGACGGTAAGTAGTAGCGCCACGTCAGCCCT 650

  scaffold390|s      35031 ACGAAATCCCGCCGTCAAGATTCGTGAAGCGTGTCTCGTTTGAGTGCGCC 35080
                                                                             
  scaffold390|s        651 ACGAAATCCCGCCGTCAAGATTCGTGAAGCGTGTCTCGTTTGAGTGCGCC 700

  scaffold390|s      35081 CCACCACGAAGCTCCTACAAGACCCTTTTCTTAGGTACAAGTCTCGGAGC 35130
                                                                             
  scaffold390|s        701 CCACCACGAAGCTCCTACAAGACCCTTTTCTTAGGTACAAGTCTCGGAGC 750

  scaffold390|s      35131 AGCCCTCTCAAGAATGGCCTCGGAGAAGATCGCGCCCATCGGGCTTAAAC 35180
                                                                             
  scaffold390|s        751 AGCCCTCTCAAGAATGGCCTCGGAGAAGATCGCGCCCATCGGGCTTAAAC 800

  scaffold390|s      35181 ACCAAGAATGCGAGCGCGGAAGGGGTGGCGAGAAAGCTCCCATCCGGTAT 35230
                                                                             
  scaffold390|s        801 ACCAAGAATGCGAGCGCGGAAGGGGTGGCGAGAAAGCTCCCATCCGGTAT 850

  scaffold390|s      35231 GTGCCAGACCGGGACCCAGTCCAAGCCTTGGATCTTAAGCCCGAGTCCCT 35280
                                                                             
  scaffold390|s        851 GTGCCAGACCGGGACCCAGTCCAAGCCTTGGATCTTAAGCCCGAGTCCCT 900

  scaffold390|s      35281 CAAGTGCACCCTCGCGAATGGGTCAGAAACCCGAGTCACGGTTTGGTCGG 35330
                                                                             
  scaffold390|s        901 CAAGTGCACCCTCGCGAATGGGTCAGAAACCCGAGTCACGGTTTGGTCGG 950

  scaffold390|s      35331 ACACGGTACCAACGAGCAGTTCATACTGCGTGAACAAGGCGTACAGTACC 35380
                                                                             
  scaffold390|s        951 ACACGGTACCAACGAGCAGTTCATACTGCGTGAACAAGGCGTACAGTACC 1000

  scaffold390|s      35381 GCCAAGAAAATGGGGTTGATTCCGCCTGCGGCGAGGCCGAAAAGGCTTAT 35430
                                                                             
  scaffold390|s       1001 GCCAAGAAAATGGGGTTGATTCCGCCTGCGGCGAGGCCGAAAAGGCTTAT 1050

  scaffold390|s      35431 GACTCGAAAAGGCCGCGTGGAAGGCTGTTCTCACGTGAACTTCGCCGAAG 35480
                                                                             
  scaffold390|s       1051 GACTCGAAAAGGCCGCGTGGAAGGCTGTTCTCACGTGAACTTCGCCGAAG 1100

  scaffold390|s      35481 ACCCCCTCTAAAACTGCTAAGGAAGTGAAGACTGCAGAGTCTCTTTCCCT 35530
                                                                             
  scaffold390|s       1101 ACCCCCTCTAAAACTGCTAAGGAAGTGAAGACTGCAGAGTCTCTTTCCCT 1150

  scaffold390|s      35531 AAAGGCCGACATGCTCGCCTTGAAAGCAAAAATGACCGACTTCGGCCCTA 35580
                                                                             
  scaffold390|s       1151 AAAGGCCGACATGCTCGCCTTGAAAGCAAAAATGACCGACTTCGGCCCTA 1200

  scaffold390|s      35581 GAAGTTTTTCAACTCGCCAACCTCCTCACTGAGGAGGCACGTCAGCCCTG 35630
                                                                             
  scaffold390|s       1201 GAAGTTTTTCAACTCGCCAACCTCCTCACTGAGGAGGCACGTCAGCCCTG 1250

  scaffold390|s      35631 GGACTTAATTGTCAAGGAGCAGGCGGAGTCGGCGCCCTTTCACGACATCT 35680
                                                                             
  scaffold390|s       1251 GGACTTAATTGTCAAGGAGCAGGCGGAGTCGGCGCCCTTTCACGACATCT 1300

  scaffold390|s      35681 TGGTCGAGAGGAAGAAGTCACCGGGCAAAGCGTCCGAGTCATTCAGGAGG 35730
                                                                             
  scaffold390|s       1301 TGGTCGAGAGGAAGAAGTCACCGGGCAAAGCGTCCGAGTCATTCAGGAGG 1350

  scaffold390|s      35731 TGTAATTTACTCCACCTCCAGTCTTGTTTCGCACATGGCGCTTGGCGAAA 35780
                                                                             
  scaffold390|s       1351 TGTAATTTACTCCACCTCCAGTCTTGTTTCGCACATGGCGCTTGGCGAAA 1400

  scaffold390|s      35781 ATTTGAGATTCTATATCTCCAATTGCCTCAAAAAGCCCAACAAGGTTAAG 35830
                                                                             
  scaffold390|s       1401 ATTTGAGATTCTATATCTCCAATTGCCTCAAAAAGCCCAACAAGGTTAAG 1450

  scaffold390|s      35831 ATTCGTCCAGTTTGTCCAGCGCGTCATGCAGTTGAATAACTATATCGAAG 35880
                                                                             
  scaffold390|s       1451 ATTCGTCCAGTTTGTCCAGCGCGTCATGCAGTTGAATAACTATATCGAAG 1500

  scaffold390|s      35881 ACCTCCCATGCCTGTACTACAGCCCTAGTGCTAGTGCAATGGCGCAACAG 35930
                                                                             
  scaffold390|s       1501 ACCTCCCATGCCTGTACTACAGCCCTAGTGCTAGTGCAATGGCGCAACAG 1550

  scaffold390|s      35931 GTCTTTGCCTTCACGGATTCGAACTTGCATGCCATATCTTGCGCATGTGT 35980
                                                                             
  scaffold390|s       1551 GTCTTTGCCTTCACGGATTCGAACTTGCATGCCATATCTTGCGCATGTGT 1600

  scaffold390|s      35981 CCGTTGAAGTGGCAGGATCAGTACCACTTGCTAGAGAAATGCTATCCCGA 36030
                                                                             
  scaffold390|s       1601 CCGTTGAAGTGGCAGGATCAGTACCACTTGCTAGAGAAATGCTATCCCGA 1650

  scaffold390|s      36031 AGGGGTTAAGCCTCTATTGCTCATTCTCGGCGTATTGAGGTGGCGCACCC 36080
                                                                             
  scaffold390|s       1651 AGGGGTTAAGCCTCTATTGCTCATTCTCGGCGTATTGAGGTGGCGCACCC 1700

  scaffold390|s      36081 AGTGGATGAGAAGCAGTCAACTGCAAAGCCTGCAAAGGCCCAAGCAGCAG 36130
                                                                             
  scaffold390|s       1701 AGTGGATGAGAAGCAGTCAACTGCAAAGCCTGCAAAGGCCCAAGCAGCAG 1750

  scaffold390|s      36131 ACCAGCCCTCCAAGAAGTTCTCGCCAAGCGCATTCCCAGGAAGCCCAGCA 36180
                                                                             
  scaffold390|s       1751 ACCAGCCCTCCAAGAAGTTCTCGCCAAGCGCATTCCCAGGAAGCCCAGCA 1800

  scaffold390|s      36181 AGCAAGCACGCCGCGGAGTATACTCGCGTCGAGAGGAACTGCGAGCTGTG 36230
                                                                             
  scaffold390|s       1801 AGCAAGCACGCCGCGGAGTATACTCGCGTCGAGAGGAACTGCGAGCTGTG 1850

  scaffold390|s      36231 CAAAAGCATGGGGCGCACACACCACGCATAATACCGCGGAGTGTCGCCGT 36280
                                                                             
  scaffold390|s       1851 CAAAAGCATGGGGCGCACACACCACGCATAATACCGCGGAGTGTCGCCGT 1900

  scaffold390|s      36281 TACAACAAGGACGGAACTCCTACGCGGGGTACTTTCGGAGCACCAGCACG 36330
                                                                             
  scaffold390|s       1901 TACAACAAGGACGGAACTCCTACGCGGGGTACTTTCGGAGCACCAGCACG 1950

  scaffold390|s      36331 AAAGTCTCGTGAGGACAACCGCGCCAAGAAATCCTACGCACAGGTCGTAG 36380
                                                                             
  scaffold390|s       1951 AAAGTCTCGTGAGGACAACCGCGCCAAGAAATCCTACGCACAGGTCGTAG 2000

  scaffold390|s      36381 CGAGAATGGAGAAACTTCGAGAGTCTCTCAAGAAAGCCAACAAAAAGGCA 36430
                                                                             
  scaffold390|s       2001 CGAGAATGGAGAAACTTCGAGAGTCTCTCAAGAAAGCCAACAAAAAGGCA 2050

  scaffold390|s      36431 AGAAGCGTCGCCAGTCAGTCCGAAAGTGACAGCGATTCCGACTCCTCCTG 36480
                                                                             
  scaffold390|s       2051 AGAAGCGTCGCCAGTCAGTCCGAAAGTGACAGCGATTCCGACTCCTCCTG 2100

  scaffold390|s      36481 AAGTGATGGGTCGGGTAGTACCGGGGAAATTCCTGTATGTAGTAAGAAAA 36530
                                                                             
  scaffold390|s       2101 AAGTGATGGGTCGGGTAGTACCGGGGAAATTCCTGTATGTAGTAAGAAAA 2150

  scaffold390|s      36531 TTAAAACTAGCCATGAGTTAGAAAATTATACTACCCCTGGTCCGATTAAA 36580
                                                                             
  scaffold390|s       2151 TTAAAACTAGCCATGAGTTAGAAAATTATACTACCCCTGGTCCGATTAAA 2200

  scaffold390|s      36581 ACTACCAGTAATCAAAAATTTGAATTAAATCAAAAAATTTAATTAAGGAT 36630
                                                                             
  scaffold390|s       2201 ACTACCAGTAATCAAAAATTTGAATTAAATCAAAAAATTTAATTAAGGAT 2250

  scaffold390|s      36631 TATTCGAGTCCCTTGATGGGCGCAACTTTAAAAAGTCTCACAGACACCTC 36680
                                                                             
  scaffold390|s       2251 TATTCGAGTCCCTTGATGGGCGCAACTTTAAAAAGTCTCACAGACACCTC 2300

  scaffold390|s      36681 GAATCTATCCACCAATACCCAAGTAGAACCAAGCTCAGATTTGGACCCTC 36730
                                                                             
  scaffold390|s       2301 GAATCTATCCACCAATACCCAAGTAGAACCAAGCTCAGATTTGGACCCTC 2350

  scaffold390|s      36731 TACATAATACACAGCCACCACAAACACCTAGCCCACAGAACTCAGTAGAT 36780
                                                                             
  scaffold390|s       2351 TACATAATACACAGCCACCACAAACACCTAGCCCACAGAACTCAGTAGAT 2400

  scaffold390|s      36781 TCAGTGACAGCAGTGTTAGCTGTGCAAAAGTTAGCGACCGGAAGTCAGTC 36830
                                                                             
  scaffold390|s       2401 TCAGTGACAGCAGTGTTAGCTGTGCAAAAGTTAGCGACCGGAAGTCAGTC 2450

  scaffold390|s      36831 CTCGACAAAACTCAAACACTTGTCCAGGAGTCGCAAAAACAACTTCTTGA 36880
                                                                             
  scaffold390|s       2451 CTCGACAAAACTCAAACACTTGTCCAGGAGTCGCAAAAACAACTTCTTGA 2500

  scaffold390|s      36881 GAGTACTATTAGACACTGGTTCTGATGGTGACCTCATGTTCCATGAAAAA 36930
                                                                             
  scaffold390|s       2501 GAGTACTATTAGACACTGGTTCTGATGGTGACCTCATGTTCCATGAAAAA 2550

  scaffold390|s      36931 GGAACCAACAAACGCTTTCCCTACTTGGCTAGGCAGGTGTCAAAGTCTTG 36980
                                                                             
  scaffold390|s       2551 GGAACCAACAAACGCTTTCCCTACTTGGCTAGGCAGGTGTCAAAGTCTTG 2600

  scaffold390|s      36981 GCACACGTCGAATGGGTGCTTCCAAACCAAAGGAAGAGGCGAAGTCACAC 37030
                                                                             
  scaffold390|s       2601 GCACACGTCGAATGGGTGCTTCCAAACCAAAGGAAGAGGCGAAGTCACAC 2650

  scaffold390|s      37031 TAAAATTCGTAGACTACTCCAACAGCAAGGAATACACAGTTAAACCCGAT 37080
                                                                             
  scaffold390|s       2651 TAAAATTCGTAGACTACTCCAACAGCAAGGAATACACAGTTAAACCCGAT 2700

  scaffold390|s      37081 GTTGTCGAGTATGATGGAAAAAAGATGACAAAGCCAGCGTTTGACCTCAT 37130
                                                                             
  scaffold390|s       2701 GTTGTCGAGTATGATGGAAAAAAGATGACAAAGCCAGCGTTTGACCTCAT 2750

  scaffold390|s      37131 CTTAGGTGTAAAAACACTAAGTGAGCTTGGAATTGTTCTGGATTTTCGAA 37180
                                                                             
  scaffold390|s       2751 CTTAGGTGTAAAAACACTAAGTGAGCTTGGAATTGTTCTGGATTTTCGAA 2800

  scaffold390|s      37181 CAAAGGATATTACCATTGATGAGATCATTTTGCCAATGAGAGACATCAAC 37230
                                                                             
  scaffold390|s       2801 CAAAGGATATTACCATTGATGAGATCATTTTGCCAATGAGAGACATCAAC 2850

  scaffold390|s      37231 AGTCTTGCTACCAGCTCTAAGATTGAAAAAGCTTGGTCAGTTAACCACAG 37280
                                                                             
  scaffold390|s       2851 AGTCTTGCTACCAGCTCTAAGATTGAAAAAGCTTGGTCAGTTAACCACAG 2900

  scaffold390|s      37281 CATGATTCATGAACCACGTAGTACTGAGGAAGCCACTCAGCGCGCAGTTC 37330
                                                                             
  scaffold390|s       2901 CATGATTCATGAACCACGTAGTACTGAGGAAGCCACTCAGCGCGCAGTTC 2950

  scaffold390|s      37331 ACATCTTAGATGCAAAATATGAAAAAGCAGACCTCCAATCAGTTGTTGAC 37380
                                                                             
  scaffold390|s       2951 ACATCTTAGATGCAAAATATGAAAAAGCAGACCTCCAATCAGTTGTTGAC 3000

  scaffold390|s      37381 ACCAACTGCCCTCACCTAAGTTTACAAGATCAAAACAAGTTGTTAGAGCT 37430
                                                                             
  scaffold390|s       3001 ACCAACTGCCCTCACCTAAGTTTACAAGATCAAAACAAGTTGTTAGAGCT 3050

  scaffold390|s      37431 CCTCCGTAAATACGAGGACCTCTTTGATGGTACACTAGGTGATTGGAACA 37480
                                                                             
  scaffold390|s       3051 CCTCCGTAAATACGAGGACCTCTTTGATGGTACACTAGGTGATTGGAACA 3100

  scaffold390|s      37481 CAGAGCCTGTCTCCTTTGAATTAAAGGAAGGTGCCAAACCATATCATGGC 37530
                                                                             
  scaffold390|s       3101 CAGAGCCTGTCTCCTTTGAATTAAAGGAAGGTGCCAAACCATATCATGGC 3150

  scaffold390|s      37531 AGAGCTTACCCAGTACCTCACTCACTCAAAGAGACTCTCATGAAAGAGCT 37580
                                                                             
  scaffold390|s       3151 AGAGCTTACCCAGTACCTCACTCACTCAAAGAGACTCTCATGAAAGAGCT 3200

  scaffold390|s      37581 CAAAAGACTGTGTGACCTGGGCGTACTAGAGTGGCAGCCCGCATCTGAAT 37630
                                                                             
  scaffold390|s       3201 CAAAAGACTGTGTGACCTGGGCGTACTAGAGTGGCAGCCCGCATCTGAAT 3250

  scaffold390|s      37631 GGGCTTCACCCTCATTCATAGTACCAAAGAAAGATCAGACTGTACGTTTC 37680
                                                                             
  scaffold390|s       3251 GGGCTTCACCCTCATTCATAGTACCAAAGAAAGATCAGACTGTACGTTTC 3300

  scaffold390|s      37681 TTAAGTGATTTTAGAGAAGTAAACAAAAGAATAGTTAGAAAACCATTCCC 37730
                                                                             
  scaffold390|s       3301 TTAAGTGATTTTAGAGAAGTAAACAAAAGAATAGTTAGAAAACCATTCCC 3350

  scaffold390|s      37731 GTTACCTAAAATTAGCACAGTCATGCAGGAGCTAGAAGGATTCACTTTTG 37780
                                                                             
  scaffold390|s       3351 GTTACCTAAAATTAGCACAGTCATGCAGGAGCTAGAAGGATTCACTTTTG 3400

  scaffold390|s      37781 CAACTGCCCTTGATTTAAACATGGGCTATTACACCATTAGGTTGGATCCA 37830
                                                                             
  scaffold390|s       3401 CAACTGCCCTTGATTTAAACATGGGCTATTACACCATTAGGTTGGATCCA 3450

  scaffold390|s      37831 GATGCATCCAAAATCTGCACCATTATATTTCCATGGGGTAAATACTCTTA 37880
                                                                             
  scaffold390|s       3451 GATGCATCCAAAATCTGCACCATTATATTTCCATGGGGTAAATACTCTTA 3500

  scaffold390|s      37881 CCTCAGGTTACCAATGGGTATTGCTGGTTCTCCGGACATTTTTCAATCAA 37930
                                                                             
  scaffold390|s       3501 CCTCAGGTTACCAATGGGTATTGCTGGTTCTCCGGACATTTTTCAATCAA 3550

  scaffold390|s      37931 AAATGGCGGAACTAATGGCCACCCTTGAGTTCGTAGAGCTTACATTGATG 37980
                                                                             
  scaffold390|s       3551 AAATGGCGGAACTAATGGCCACCCTTGAGTTCGTAGAGCTTACATTGATG 3600

  scaffold390|s      37981 ATCTATTATGCATCACAAAGGGAACCCTGGAAGACCACCTGGCTAAATTG 38030
                                                                             
  scaffold390|s       3601 ATCTATTATGCATCACAAAGGGAACCCTGGAAGACCACCTGGCTAAATTG 3650

  scaffold390|s      38031 GAATTGGTCCTCTCCAGACTGCAAGATGCGAACTTGAAAGTCAATGCTCG 38080
                                                                             
  scaffold390|s       3651 GAATTGGTCCTCTCCAGACTGCAAGATGCGAACTTGAAAGTCAATGCTCG 3700

  scaffold390|s      38081 CAAATCAAACTTCTGTGCCATAGAAACAGAATATCTTGGGTACATACTCT 38130
                                                                             
  scaffold390|s       3701 CAAATCAAACTTCTGTGCCATAGAAACAGAATATCTTGGGTACATACTCT 3750

  scaffold390|s      38131 CACGAGATGGTATAAAACCACAACCCAAGAAGGTACAGTCGATACTTGCA 38180
                                                                             
  scaffold390|s       3751 CACGAGATGGTATAAAACCACAACCCAAGAAGGTACAGTCGATACTTGCA 3800

  scaffold390|s      38181 CTGACACCGCCAAAATGTCAAAGACCTCCGTAGATTCCTTGGCATGGTCC 38230
                                                                             
  scaffold390|s       3801 CTGACACCGCCAAAATGTCAAAGACCTCCGTAGATTCCTTGGCATGGTCC 3850

  scaffold390|s      38231 AATACTATCGAGATCTTTGGGCAAGGCGCAGCGAAATGCTTGCCCCACTC 38280
                                                                             
  scaffold390|s       3851 AATACTATCGAGATCTTTGGGCAAGGCGCAGCGAAATGCTTGCCCCACTC 3900

  scaffold390|s      38281 ACAAGCCTAGTCGGCGAGTGTGGTCACACCAAGAAGTCCAAACTCCTCAA 38330
                                                                             
  scaffold390|s       3901 ACAAGCCTAGTCGGCGAGTGTGGTCACACCAAGAAGTCCAAACTCCTCAA 3950

  scaffold390|s      38331 GGTAAAAAAGAAACCATGGAAATGGACTAACGAACATCAAAAAGCATTCG 38380
                                                                             
  scaffold390|s       3951 GGTAAAAAAGAAACCATGGAAATGGACTAACGAACATCAAAAAGCATTCG 4000

  scaffold390|s      38381 ATGATGTAAAGGCCACTATTGCAAAAGATGTGTCCTTGGCCTACCCTGAT 38430
                                                                             
  scaffold390|s       4001 ATGATGTAAAGGCCACTATTGCAAAAGATGTGTCCTTGGCCTACCCTGAT 4050

  scaffold390|s      38431 TACTCAAAAGGGTTTGAGATCTATACTGATGGATCCAAGAGACAACTTGG 38480
                                                                             
  scaffold390|s       4051 TACTCAAAAGGGTTTGAGATCTATACTGATGGATCCAAGAGACAACTTGG 4100

  scaffold390|s      38481 AGCCGTCATTACTCAGAACAACCGGCCAATAGCTTTTTCAGCAGAAAACT 38530
                                                                             
  scaffold390|s       4101 AGCCGTCATTACTCAGAACAACCGGCCAATAGCTTTTTCAGCAGAAAACT 4150

  scaffold390|s      38531 CTCTGTCTGTCAGCAAAAGTACAGCGTAACGAAATTGAACTTCTAGCCAT 38580
                                                                             
  scaffold390|s       4151 CTCTGTCTGTCAGCAAAAGTACAGCGTAACGAAATTGAACTTCTAGCCAT 4200

  scaffold390|s      38581 TGTTGAGACACTCAAAGAGTTCAAAGGGATGCTGTGGGGCCAACAATTGT 38630
                                                                             
  scaffold390|s       4201 TGTTGAGACACTCAAAGAGTTCAAAGGGATGCTGTGGGGCCAACAATTGT 4250

  scaffold390|s      38631 AGTCTACACAGACCACAAGAACCTCATGCAAGATGCACTCGGATTGACCT 38680
                                                                             
  scaffold390|s       4251 AGTCTACACAGACCACAAGAACCTCATGCAAGATGCACTCGGATTGACCT 4300

  scaffold390|s      38681 GTGACAGGGTTTACCGCTGGCGTTTACTGCTAGAGGAATATGGTCCTGAA 38730
                                                                             
  scaffold390|s       4301 GTGACAGGGTTTACCGCTGGCGTTTACTGCTAGAGGAATATGGTCCTGAA 4350

  scaffold390|s      38731 ATCGTGTACATCAAAGGAATCCACAACACAGTTGCGGATGCGATTTCACG 38780
                                                                             
  scaffold390|s       4351 ATCGTGTACATCAAAGGAATCCACAACACAGTTGCGGATGCGATTTCACG 4400

  scaffold390|s      38781 CCTTGACTTTGGTCCAGCAGTGGACATCAAGGAAAACTGGATGACCTTCA 38830
                                                                             
  scaffold390|s       4401 CCTTGACTTTGGTCCAGCAGTGGACATCAAGGAAAACTGGATGACCTTCA 4450

  scaffold390|s      38831 CAAAATGCTGGTGTTATTACACTATGCAATCAGAAGAGGACCCATCACCA 38880
                                                                             
  scaffold390|s       4451 CAAAATGCTGGTGTTATTACACTATGCAATCAGAAGAGGACCCATCACCA 4500

  scaffold390|s      38881 GACAACCACTCAGACCTCATGAACTTTGTGTTTGCCAACCGCAGCGAAGA 38930
                                                                             
  scaffold390|s       4501 GACAACCACTCAGACCTCATGAACTTTGTGTTTGCCAACCGCAGCGAAGA 4550

  scaffold390|s      38931 GAATGCAATATATCCCTGACAGTTCGGAGATTGCCGCAGCTCAACACACG 38980
                                                                             
  scaffold390|s       4551 GAATGCAATATATCCCTGACAGTTCGGAGATTGCCGCAGCTCAACACACG 4600

  scaffold390|s      38981 GATAAAGCGCTGGACAAACTCAGCCTGCTTGAGAAGTACAAACCTCAGCT 39030
                                                                             
  scaffold390|s       4601 GATAAAGCGCTGGACAAACTCAGCCTGCTTGAGAAGTACAAACCTCAGCT 4650

  scaffold390|s      39031 GGTAGAAAATGTTCAAGTACTGTGCAAAGATGGCAAGCTTGTCATCCCAC 39080
                                                                             
  scaffold390|s       4651 GGTAGAAAATGTTCAAGTACTGTGCAAAGATGGCAAGCTTGTCATCCCAC 4700

  scaffold390|s      39081 AGGAACTCCAGCAGCGAGCAGTACAGTGGTACCATCACTACCTGCAGCAT 39130
                                                                             
  scaffold390|s       4701 AGGAACTCCAGCAGCGAGCAGTACAGTGGTACCATCACTACCTGCAGCAT 4750

  scaffold390|s      39131 CCGGGGACTACTCGTCTCGAAGAGACTCTTGGCTGCGATGTATTGGAAAG 39180
                                                                             
  scaffold390|s       4751 CCGGGGACTACTCGTCTCGAAGAGACTCTTGGCTGCGATGTATTGGAAAG 4800

  scaffold390|s      39181 GTTTGCGACGCTCTGTTCGCACCTTCGTCAAAAATTGTCATAAATGCCAA 39230
                                                                             
  scaffold390|s       4801 GTTTGCGACGCTCTGTTCGCACCTTCGTCAAAAATTGTCATAAATGCCAA 4850

  scaffold390|s      39231 GTCAACAAACGGCGCCAACGTAAGTATGGTAAATTACCTACAAAATTGGT 39280
                                                                             
  scaffold390|s       4851 GTCAACAAACGGCGCCAACGTAAGTATGGTAAATTACCTACAAAATTGGT 4900

  scaffold390|s      39281 TGTTTCCAACCCTGGGAAGTACTCTGTGTGGACCTAATAGGACCATACAC 39330
                                                                             
  scaffold390|s       4901 TGTTTCCAACCCTGGGAAGTACTCTGTGTGGACCTAATAGGACCATACAC 4950

  scaffold390|s      39331 CCTAAAGGGCAAAGACGGCACTGAAATTGACTTTATGTGTGTCACAATGA 39380
                                                                             
  scaffold390|s       4951 CCTAAAGGGCAAAGACGGCACTGAAATTGACTTTATGTGTGTCACAATGA 5000

  scaffold390|s      39381 TAGATCCAGCAACCAGTTGGTTCGAGATTGTGGAACTACCGGTTACAGAA 39430
                                                                             
  scaffold390|s       5001 TAGATCCAGCAACCAGTTGGTTCGAGATTGTGGAACTACCGGTTACAGAA 5050

  scaffold390|s      39431 GTGACTTCTGTTGCTCCCACGGGTAAAAAGGGCCGCAAGGGTACTAACAC 39480
                                                                             
  scaffold390|s       5051 GTGACTTCTGTTGCTCCCACGGGTAAAAAGGGCCGCAAGGGTACTAACAC 5100

  scaffold390|s      39481 ACATAATAAACCTAAGGAAGCTTACTTTGATAAATCATCAGCACAGGTAG 39530
                                                                             
  scaffold390|s       5101 ACATAATAAACCTAAGGAAGCTTACTTTGATAAATCATCAGCACAGGTAG 5150

  scaffold390|s      39531 GCTCCTTAGTTAACAAGATCTGGTTTAGCCGTTACCCACGTTGTCAAGTA 39580
                                                                             
  scaffold390|s       5151 GCTCCTTAGTTAACAAGATCTGGTTTAGCCGTTACCCACGTTGTCAAGTA 5200

  scaffold390|s      39581 ATCATTTACGACAATGGAAGCGAGTTCAAGCTCAATTTCGAAACCTTATG 39630
                                                                             
  scaffold390|s       5201 ATCATTTACGACAATGGAAGCGAGTTCAAGCTCAATTTCGAAACCTTATG 5250

  scaffold390|s      39631 TGATTCATACGGTATCAAGCGTAAGCCAACCAGCATCAAGAACCCTCAAG 39680
                                                                             
  scaffold390|s       5251 TGATTCATACGGTATCAAGCGTAAGCCAACCAGCATCAAGAACCCTCAAG 5300

  scaffold390|s      39681 CAAGCGCAATACTAGAACGGATGCATCAAGTAATCATGACAATGCTCCGT 39730
                                                                             
  scaffold390|s       5301 CAAGCGCAATACTAGAACGGATGCATCAAGTAATCATGACAATGCTCCGT 5350

  scaffold390|s      39731 ACCACTGAATTAGACATGGCCAATACAGTGACACCTAGTGACATCGCAGA 39780
                                                                             
  scaffold390|s       5351 ACCACTGAATTAGACATGGCCAATACAGTGACACCTAGTGACATCGCAGA 5400

  scaffold390|s      39781 CTTCCTCACAGATGCTGCATGGGCCGTTCGCTCCACATACCACACAGTAC 39830
                                                                             
  scaffold390|s       5401 CTTCCTCACAGATGCTGCATGGGCCGTTCGCTCCACATACCACACAGTAC 5450

  scaffold390|s      39831 TCAAAGCCTCTCCAGGTGCAGCAATATTTGGTAGGGACATGCTGTTTGAC 39880
                                                                             
  scaffold390|s       5451 TCAAAGCCTCTCCAGGTGCAGCAATATTTGGTAGGGACATGCTGTTTGAC 5500

  scaffold390|s      39881 ATTCCCTTCCTGGCTGACTGGAACAAAATAGGAGATCACAGGCAACGCCA 39930
                                                                             
  scaffold390|s       5501 ATTCCCTTCCTGGCTGACTGGAACAAAATAGGAGATCACAGGCAACGCCA 5550

  scaffold390|s      39931 AACCGATCGCAATACCGAACGTGAAAACAAGTCTCGCGTCGATTGGGATT 39980
                                                                             
  scaffold390|s       5551 AACCGATCGCAATACCGAACGTGAAAACAAGTCTCGCGTCGATTGGGATT 5600

  scaffold390|s      39981 ACAAGGTTGGTGACAAAGTACTTCTTCGCAAAGAAGGTATCCTCCGCAAA 40030
                                                                             
  scaffold390|s       5601 ACAAGGTTGGTGACAAAGTACTTCTTCGCAAAGAAGGTATCCTCCGCAAA 5650

  scaffold390|s      40031 TCTGAAAGCAAATACCATAAAGATCCTTGGACTATATCTACAGTCCATAC 40080
                                                                             
  scaffold390|s       5651 TCTGAAAGCAAATACCATAAAGATCCTTGGACTATATCTACAGTCCATAC 5700

  scaffold390|s      40081 GAATGGTACAATCAGGGTTCACCGCGGAACAAAATCAGAACGATTGAATA 40130
                                                                             
  scaffold390|s       5701 GAATGGTACAATCAGGGTTCACCGCGGAACAAAATCAGAACGATTGAATA 5750

  scaffold390|s      40131 TTAGGAGAGTAACACCATACTTTGACACTGCAGACACTTAAAAACAAATA 40180
                                                                             
  scaffold390|s       5751 TTAGGAGAGTAACACCATACTTTGACACTGCAGACACTTAAAAACAAATA 5800

  scaffold390|s      40181 CTGTCAGTTAATCACTCTAAAACTCCTCTCTCCACAAAACACTTACGCTT 40230
                                                                             
  scaffold390|s       5801 CTGTCAGTTAATCACTCTAAAACTCCTCTCTCCACAAAACACTTACGCTT 5850

  scaffold390|s      40231 ACAACCTTTACTTGTAGTCACTACAAAGTCGGAACGTCTTGTCATATACA 40280
                                                                             
  scaffold390|s       5851 ACAACCTTTACTTGTAGTCACTACAAAGTCGGAACGTCTTGTCATATACA 5900

  scaffold390|s      40281 AGTGTTTTCCATTACAACAAAAGCCTGATGTTTTTCCTTTCAATGAAAAG 40330
                                                                             
  scaffold390|s       5901 AGTGTTTTCCATTACAACAAAAGCCTGATGTTTTTCCTTTCAATGAAAAG 5950

  scaffold390|s      40331 GTTTTTTACACGACTCACCTGATTCTCCATTCGTGGGGGCGAGTGACATA 40380
                                                                             
  scaffold390|s       5951 GTTTTTTACACGACTCACCTGATTCTCCATTCGTGGGGGCGAGTGACATA 6000

  scaffold390|s      40381 GGCCAATTATCTACTCTAAAACAGTACTCTAAGAGTACCTGAAAGATACC 40430
                                                                             
  scaffold390|s       6001 GGCCAATTATCTACTCTAAAACAGTACTCTAAGAGTACCTGAAAGATACC 6050

  scaffold390|s      40431 CTTAATTTCTTAGGAGATGCTGGACATCCCCCTAAGTTTTGCAGTCTTGC 40480
                                                                             
  scaffold390|s       6051 CTTAATTTCTTAGGAGATGCTGGACATCCCCCTAAGTTTTGCAGTCTTGC 6100

  scaffold390|s      40481 TAAATAGCAAGAATTGTTTCATTACCCAAAAATACCATTTGGGACAAGGT 40530
                                                                             
  scaffold390|s       6101 TAAATAGCAAGAATTGTTTCATTACCCAAAAATACCATTTGGGACAAGGT 6150

  scaffold390|s      40531 GCTCTGAGTCAGGAAATACTGACACAGAATCCACATCACTTGAAGATGAA 40580
                                                                             
  scaffold390|s       6151 GCTCTGAGTCAGGAAATACTGACACAGAATCCACATCACTTGAAGATGAA 6200

  scaffold390|s      40581 GTAGAGATCCATCACTGTAAGATACAAGAGAGCTCTCACTGTGTCTTTAG 40630
                                                                             
  scaffold390|s       6201 GTAGAGATCCATCACTGTAAGATACAAGAGAGCTCTCACTGTGTCTTTAG 6250

  scaffold390|s      40631 CACTGAAATGTACCAGTTCTACAGGGATCTCTACATAGTTTCGTTTTGCC 40680
                                                                             
  scaffold390|s       6251 CACTGAAATGTACCAGTTCTACAGGGATCTCTACATAGTTTCGTTTTGCC 6300

  scaffold390|s      40681 AAAATGAAGCATGTTTGCTTCATCATGGTTCATCATGGTGGATTGTTAAT 40730
                                                                             
  scaffold390|s       6301 AAAATGAAGCATGTTTGCTTCATCATGGTTCATCATGGTGGATTGTTAAT 6350

  scaffold390|s      40731 TCACAATATGATCTAAATTAACTCACAAAATAACAAAGCTGAAAGGCCCA 40780
                                                                             
  scaffold390|s       6351 TCACAATATGATCTAAATTAACTCACAAAATAACAAAGCTGAAAGGCCCA 6400

  scaffold390|s      40781 CGTCAAGATTTTTTAATACTTTTCAGCTTAGGTCA 40815
                                                              
  scaffold390|s       6401 CGTCAAGATTTTTTAATACTTTTCAGCTTAGGTCA 6435

Matrix = 20p43g.matrix
Kimura (with divCpGMod) = 0.00
Transitions / transversions = 1.00 (0/0)
Gap_init rate = 0.00 (0 / 6434), avg. gap size = 0.0 (0 / 0)


2575 4.14 0.63 0.95 scaffold390|size163964 40820 41136 (122883) genome_2_12220#DNA 416 731 (0) m_b2670s001i38 123815

  scaffold390|s      40820 TGCAATTCCTCAGGAATTGAAATCGACCCCAATTCTTCATATTGAACTGA 40869
                            i                           -       v            
  genome_2_1222        416 TACAATTCCTCAGGAATTGAAATCGACCC-AATTCTTAATATTGAACTGA 464

  scaffold390|s      40870 CAAGTCATTCTATTTTGATGCCAATTTGTCAAGCTGCTGTGCGAAATTGA 40919
                                                                             
  genome_2_1222        465 CAAGTCATTCTATTTTGATGCCAATTTGTCAAGCTGCTGTGCGAAATTGA 514

  scaffold390|s      40920 TGCCAACCTAGAGTGACATCAACGGAAAGGGAACAGAATAATGATGTCAA 40969
                                      --                                 i   
  genome_2_1222        515 TGCCAACCTAG--TGACATCAACGGAAAGGGAACAGAATAATGATGCCAA 562

  scaffold390|s      40970 ACTATCGGGCTTCACACAAATCCCGGGCTAAACCACTGTTCACGAGGAAT 41019
                                 i         v                                 
  genome_2_1222        563 ACTATCAGGCTTCACAGAAATCCCGGGCTAAACCACTGTTCACGAGGAAT 612

  scaffold390|s      41020 CGCACACCTCAAAATTGCGATTCCTTGTCAAAGTATGCATTTCGAGGAAT 41069
                           i                                 v      i        
  genome_2_1222        613 TGCACACCTCAAAATTGCGATTCCTTGTCAAAGTCTGCATTCCGAGGAAT 662

  scaffold390|s      41070 AGAAATCGCC--AAATTTTTTTTATACAATTCCCAAGGAATTGCATTTTC 41117
                           v         --   v                 i       i        
  genome_2_1222        663 TGAAATCGCCAAAAAATTTTTTTATACAATTCCTAAGGAATCGCATTTTC 712

  scaffold390|s      41118 CCTAGCTTTTGGCCTAACA 41136
                             v                
  genome_2_1222        713 CCGAGCTTTTGGCCTAACA 731

Matrix = 20p43g.matrix
Kimura (with divCpGMod) = 3.96
Transitions / transversions = 1.17 (7/6)
Gap_init rate = 0.01 (4 / 316), avg. gap size = 1.25 (5 / 4)


1720 6.02 0.46 0.92 scaffold390|size163964 41135 41352 (122667) C genome_6_10615#DNA (300) 217 1 m_b2670s001i39 123812

  scaffold390|s      41135 CACATCGTCTCCCACCCATCGCCACTCGTACATCACACCATCACATATTT 41184
                            i                  i          i     i    i       
C genome_6_1061        217 CGCATCGTCTCCCACCCATCACCACTCGTACGTCACATCATCGCATATTT 168

  scaffold390|s      41185 TGCCATTCGGAGGAAGTAAA-TGCTCGCCGCGCGATGTCCCTTAAAAAAT 41233
                               i               -      v                    - 
C genome_6_1061        167 TGCCGTTCGGAGGAAGTAAAATGCTCGGCGCGCGATGTCCCTTAAAAA-T 119

  scaffold390|s      41234 ATGGGAGCAGTGGCGCCGTGACGCACTGGAGCACTAATACAAAAAAGGTC 41283
                                                           i              v  
C genome_6_1061        118 ATGGGAGCAGTGGCGCCGTGACGCACTGGAGCGCTAATACAAAAAAGCTC 69

  scaffold390|s      41284 CCTTTTTTTCTAAAAGTGAGAAAAATGGGAATTGTGAGGTTTCAAAACGG 41333
                             -       v     i             ii                  
C genome_6_1061         68 CC-TTTTTTCAAAAAGCGAGAAAAATGGGAGCTGTGAGGTTTCAAAACGG 20

  scaffold390|s      41334 GGAGCGCTAATACAGCGCC 41352
                                              
C genome_6_1061         19 GGAGCGCTAATACAGCGCC 1

Matrix = 20p43g.matrix
Kimura (with divCpGMod) = 3.61
Transitions / transversions = 3.33 (10/3)
Gap_init rate = 0.01 (3 / 217), avg. gap size = 1.00 (3 / 3)


843 4.90 0.00 0.00 scaffold390|size163964 41526 41627 (122392) C rnd-1_family-26#Unknown (6) 318 217 m_b2670s001i40 123816

  scaffold390|s      41526 AGCAGCCACTGCAAGATTTTTTGTAGGGAGCTAGACAGAATGCAATTCGT 41575
                                  i                  v                       
C rnd-1_family-        318 AGCAGCCGCTGCAAGATTTTTTGTAGCGAGCTAGACAGAATGCAATTCGT 269

  scaffold390|s      41576 AGAAACAGAGGAATTCTTAGGTTTAAAAATAAAGTGGCTTGTCTACACTT 41625
                                        v  v                             i   
C rnd-1_family-        268 AGAAACAGAGGAAGTCGTAGGTTTAAAAATAAAGTGGCTTGTCTACGCTT 219

  scaffold390|s      41626 AG 41627
                             
C rnd-1_family-        218 AG 217

Matrix = 20p43g.matrix
Kimura (with divCpGMod) = 3.21
Transitions / transversions = 0.67 (2/3)
Gap_init rate = 0.00 (0 / 101), avg. gap size = 0.0 (0 / 0)


1373 12.38 0.99 0.00 scaffold390|size163964 41627 41828 (122191) C genome_5_12790#DNA (0) 1569 1366 m_b2670s001i41 123817

  scaffold390|s      41627 GGCCATTCTCCAACGACTGGGTTATCTTCCTGGGTTATTATATTTTTAAC 41676
                                   v                 v             v         
C genome_5_1279       1569 GGCCATTCACCAACGACTGGGTTATCGTCCTGGGTTATTAAATTTTTAAC 1520

  scaffold390|s      41677 CCACCCTTTTTT--CATTTTTGGCAACCTATCCCCCAGACAAATTCTCAT 41724
                                       --      i    v v            i    i i i
C genome_5_1279       1519 CCACCCTTTTTTTTCATTTTCGGCATCGTATCCCCCAGACGAATTTTTAC 1470

  scaffold390|s      41725 GCCAACGAAAGGGTTATATACGATCAATTTTTCCCGCAGATAAAATATGC 41774
                               v              i            iv v i     ii     
C genome_5_1279       1469 GCCACCGAAAGGGTTATATGCGATCAATTTTTTGCCCGGATAAGGTATGC 1420

  scaffold390|s      41775 CATCGACTGGACACACATTCTGGTACACATGTGGGGTACAACGTCGTCAC 41824
                                     i             i   i v       v  i        
C genome_5_1279       1419 CATCGACTGGGCACACATTCTGGTGCACGTCTGGGGTAAAATGTCGTCAC 1370

  scaffold390|s      41825 TCCT 41828
                             i 
C genome_5_1279       1369 TCTT 1366

Matrix = 20p43g.matrix
Kimura (with divCpGMod) = 10.94
Transitions / transversions = 1.50 (15/10)
Gap_init rate = 0.00 (1 / 201), avg. gap size = 2.00 (2 / 1)


326 16.68 4.13 5.88 scaffold390|size163964 42107 42227 (121792) C genome_4_2290#DNA (626) 829 711 m_b2670s001i42 123818

  scaffold390|s      42107 AAAACAAAAGAAATAATGAGAAGTCAGAAGAAGC--CATTATTATTTATG 42154
                                    v   vv       -   i  ii   --  vi      --- 
C genome_4_2290        829 AAAACAAAACAAAATATGAGAA-TCAAAAAGAGCAACAACATTATT---G 784

  scaffold390|s      42155 CCTCCTACTTCAAACCACCACACAACAATCAACACG-TCATAAGTTTGAG 42203
                                 v       v   v  i v     v   -  -   v     v  -
C genome_4_2290        783 CCTCCTCCTTCAAAACACAACGCCACAATAAAC-CGCTCAAAAGTTGGA- 736

  scaffold390|s      42204 CTAAAGAC--CAACACAGCAATTAAC 42227
                           - i  i  --     v          
C genome_4_2290        735 -TGAAAACAACAACAAAGCAATTAAC 711

Matrix = 20p43g.matrix
Kimura (with divCpGMod) = 17.84
Transitions / transversions = 0.58 (7/12)
Gap_init rate = 0.08 (10 / 120), avg. gap size = 1.20 (12 / 10)


443 24.43 0.00 3.15 scaffold390|size163964 42122 42252 (121767) genome_4_2290#DNA 443 569 (886) m_b2670s001i43 123819

  scaffold390|s      42122 ATGAGAAGTCAGAAGAAGCCATTATTATTTATGCCTCCTACTTCAAACCA 42171
                                    v i       ii i vi   v         v          
  genome_4_2290        443 ATGAGAAGTAAAAAGAAGCTGTCAACATTGATGCCTCCTCCTTCAAACCA 492

  scaffold390|s      42172 CCACACAACAATCAACACGTCATAAGTTTGAGCTAAAGACCAACACAGCA 42221
                           i   i           vvv i v         iv  vv v  i  i iv 
  genome_4_2290        493 TCACGCAACAATCAACCATTTAAAAGTTTGAGTAAATCAACAGCATAAGA 542

  scaffold390|s      42222 ATTAACTATATTTATACAAAGTTAATAGTTG 42252
                            -   i  i   v    i ---    ii   
  genome_4_2290        543 A-TAATTACATTAATACGA---TAATGATTG 569

Matrix = 20p43g.matrix
Kimura (with divCpGMod) = 27.74
Transitions / transversions = 1.21 (17/14)
Gap_init rate = 0.03 (4 / 130), avg. gap size = 1.00 (4 / 4)


271 13.73 0.00 1.96 scaffold390|size163964 42261 42312 (121707) C genome_4_2290#DNA (928) 527 477 m_b2670s001i44 123818

  scaffold390|s      42261 TTACTCAAACTGTTGAAACGGTTGATTGTTGCATGGTGTTTTGATGTAGG 42310
                                      v  -   i             i  i  v     v v   
C genome_4_2290        527 TTACTCAAACTTTT-AAATGGTTGATTGTTGCGTGATGGTTTGAAGGAGG 479

  scaffold390|s      42311 AG 42312
                             
C genome_4_2290        478 AG 477

Matrix = 20p43g.matrix
Kimura (with divCpGMod) = 13.03
Transitions / transversions = 0.75 (3/4)
Gap_init rate = 0.02 (1 / 51), avg. gap size = 1.00 (1 / 1)


230 26.63 2.21 6.11 scaffold390|size163964 42319 42454 (121565) genome_4_2290#DNA 856 986 (469) m_b2670s001i45 123820

  scaffold390|s      42319 ATGATTTGTTTTGTGACAAAACTGTTACTCACTTACCACTGTTT--GGAT 42366
                             i i  - i   -      i  i      iv  vi    vi  -- v  
  genome_4_2290        856 ATAACTT-TCTTG-GACAAAGCTATTACTCGATTTTCACTTCTTCTGCAT 903

  scaffold390|s      42367 TGGAGGACAAGGTCGGAACTTCTCAAAAGTAGTTATCCTTCGTGGTGGGG 42416
                           v    -  vii v i vv      v vvv viv               --
  genome_4_2290        904 AGGAG-ACTGAGACAGTTCTTCTCCATTTTTAATATCCTTCGTGGTGG-- 950

  scaffold390|s      42417 CGGCTTGAGCA-TTTCCACTTCAACTTTTTTGTGTAGTC 42454
                             --- i v  - vvi        i v            
  genome_4_2290        951 CG---TAACCAATGGTCACTTCAATTGTTTTGTGTAGTC 986

Matrix = 20p43g.matrix
Kimura (with divCpGMod) = 31.81
Transitions / transversions = 0.79 (15/19)
Gap_init rate = 0.07 (10 / 135), avg. gap size = 1.10 (11 / 10)


1352 17.72 1.68 0.41 scaffold390|size163964 42461 42698 (121321) C genome_5_12790#DNA (978) 591 351 m_b2670s001i46 123817

  scaffold390|s      42461 TATACAGCAATAAAATCAGATCATCAAAAACTCCTGTTGGTTGTTGAGTT 42510
                              v      v      v   ii -       iiv               
C genome_5_1279        591 TATCCAGCAAAAAAATCCGATTGT-AAAAACTTTGGTTGGTTGTTGAGTT 543

  scaffold390|s      42511 --ACGGTCAAAAAACCGCCAACTC--GTCTGAGTCCAAAATCGCTGAAGT 42556
                           --      i    v v        --   i       v         i i
C genome_5_1279        542 TTACGGTCGAAAACCGGCCAACTCTCGTCCGAGTCCACAATCGCTGAGGC 493

  scaffold390|s      42557 AGACAACGTGTTTTCATTGAGCCACTGGTGGTACAATGGGCCCAAGTTTG 42606
                             v i   v      i       i    i   i   i      i      
C genome_5_1279        492 AGTCGACGGGTTTTCGTTGAGCCGCTGGCGGTGCAACGGGCCCGAGTTTG 443

  scaffold390|s      42607 GTATTGTTGTCTGGTTTTGATTCAGAACTATCCAGCAAAAAAATCTCATC 42656
                                     v v v  v i   i ivi      i          iv   
C genome_5_1279        442 GTATTGTTGTGTCGGTTGGGTTCGGGTTTATCCAACAAAAAAATCCGATC 393

  scaffold390|s      42657 ATCAAAACTCAGGTTGGTTGTTGAGTTACGGTCAAAAAACCG 42698
                           i      i  v                i     i      i 
C genome_5_1279        392 GTCAAAATTCTGGTTGGTTGTTGAGTTGCGGTCGAAAAACTG 351

Matrix = 20p43g.matrix
Kimura (with divCpGMod) = 14.52
Transitions / transversions = 1.62 (26/16)
Gap_init rate = 0.01 (3 / 237), avg. gap size = 1.67 (5 / 3)

3279 15.88 2.37 0.00 scaffold390|size163964 42492 43039 (120980) C genome_5_12790#DNA (656) 913 353 m_b2670s001i47 123817

  scaffold390|s      42492 TCCTGTTGGTTGTTGAGTTACGGTCAAAAAACCGCCAACTC--GTCTGAG 42539
                              v                          v     i    --  vi   
C genome_5_1279        913 TCCGGTTGGTTGTTGAGTTACGGTCAAAAACCCGCCGACTCTCGTACGAG 864

  scaffold390|s      42540 TCCAAAATCGCTGAAGTAGACAACGTGTTTTCATTGAGCCACTGGTGGTA 42589
                                   v     v   iv            i    v  i     i  i
C genome_5_1279        863 TCCAAAATGGCTGACGTAATCAACGTGTTTTCGTTGATCCGCTGGTAGTG 814

  scaffold390|s      42590 CAATGGGCCCAAGTTTGGTATTGTTGTCTGGTTTTGATTCAGAACTATCC 42639
                                     i i v            v v                    
C genome_5_1279        813 CAATGGGCCCGAATATGGTATTGTTGTGTCGTTTTGATTCAGAACTATCC 764

  scaffold390|s      42640 AGCAAAAAAATCTCATCATCAAAACTCAGGTTGGTTGTTGAG--TTACGG 42687
                                       iv   i    v    v              --      
C genome_5_1279        763 AGCAAAAAAATCCGATCGTCAACACTCCGGTTGGTTGTTGAGTTTTACGG 714

  scaffold390|s      42688 TCAAAAAACCGCCAACTCTCGTCCCAGTCTAAAGTTGCTGATTTAGTCAA 42737
                             i    v            v   v    i v i i i   iv  i    
C genome_5_1279        713 TCGAAAACCCGCCAACTCTCTTCCGAGTCCACAATCGTTGACGTAATCAA 664

  scaffold390|s      42738 AGTGTTTTCGTTGAGCCACTGGTGGTACAATGGACCAGAGTTTGGTATTG 42787
                           v       i       ii              ii  v             
C genome_5_1279        663 CGTGTTTTTGTTGAGCTGCTGGTGGTACAATGAGCCCGAGTTTGGTATTG 614

  scaffold390|s      42788 TTGTGTCATTTCGATTAAGAACTATTCAGCAAAAAAAT-CGATCGTCAAA 42836
                                 iiv  v i  vv vvi   i            -    i  v   
C genome_5_1279        613 TTGTGTTGGTTAGGTTCCGCTTTATCCAGCAAAAAAATCCGATTGTAAAA 564

  scaffold390|s      42837 ACTCGGGTTGGTTGTTGA--TTTACGGTCGAAAAATAGCCAACTCTCGTC 42884
                              iv             --              vii             
C genome_5_1279        563 ACTTTGGTTGGTTGTTGAGTTTTACGGTCGAAAACCGGCCAACTCTCGTC 514

  scaffold390|s      42885 CCAGTCCAAAATC-----GGTAGTCAACGGGTTTTCATTGAGGCGCCAGT 42929
                            v      v    -----  i    i          i     v   ii i
C genome_5_1279        513 CGAGTCCACAATCGCTGAGGCAGTCGACGGGTTTTCGTTGAGCCGCTGGC 464

  scaffold390|s      42930 GGTGCAATGGGCCCGAGTTTGGTATTGTTGTGTCGTTTTGATTCAGAACT 42979
                                  i                           v  v i   i ivi 
C genome_5_1279        463 GGTGCAACGGGCCCGAGTTTGGTATTGTTGTGTCGGTTGGGTTCGGGTTT 414

  scaffold390|s      42980 ATTCAGCAAAAAAAT-TGATTGTCAAAACTCGGGTTGGTTGTTGAGTTAA 43028
                             i  i         -i   i       i  v                iv
C genome_5_1279        413 ATCCAACAAAAAAATCCGATCGTCAAAATTCTGGTTGGTTGTTGAGTTGC 364

  scaffold390|s      43029 GGTCAAAAAAC 43039
                               i      
C genome_5_1279        363 GGTCGAAAAAC 353

Matrix = 20p43g.matrix
Kimura (with divCpGMod) = 13.99
Transitions / transversions = 1.35 (50/37)
Gap_init rate = 0.01 (6 / 547), avg. gap size = 2.17 (13 / 6)

3490 15.38 2.74 0.00 scaffold390|size163964 42657 43241 (120778) C genome_5_12790#DNA (648) 921 321 m_b2670s001i48 123817

  scaffold390|s      42657 ATCAAAACTCAGGTTGGTTGTTGAGTTACGGTCAAAAAACCGCCAACTCT 42706
                              v  vi  v                           v     i     
C genome_5_1279        921 ATCCAACTTCCGGTTGGTTGTTGAGTTACGGTCAAAAACCCGCCGACTCT 872

  scaffold390|s      42707 CGTCCCAGTCTAAAGTTGCTGATTTAGTCAAAGTGTTTTCGTTGAGCCAC 42756
                              v v    i   i v     iv  i    v             v  i 
C genome_5_1279        871 CGTACGAGTCCAAAATGGCTGACGTAATCAACGTGTTTTCGTTGATCCGC 822

  scaffold390|s      42757 TGGTGGTACAATGGACCAGAGTTTGGTATTGTTGTGTCATTTCGATTAAG 42806
                               i  i      i  v  i v               i   i    v  
C genome_5_1279        821 TGGTAGTGCAATGGGCCCGAATATGGTATTGTTGTGTCGTTTTGATTCAG 772

  scaffold390|s      42807 AACTATTCAGCAAAAAAATC-GATCGTCAAAACTCGGGTTGGTTGTTGA- 42854
                                 i             -         v    v             -
C genome_5_1279        771 AACTATCCAGCAAAAAAATCCGATCGTCAACACTCCGGTTGGTTGTTGAG 722

  scaffold390|s      42855 -TTTACGGTCGAAAAATAGCCAACTCTCGTCCCAGTCCAAAATCG----- 42898
                           -              viv          v   v      v     -----
C genome_5_1279        721 TTTTACGGTCGAAAACCCGCCAACTCTCTTCCGAGTCCACAATCGTTGAC 672

  scaffold390|s      42899 GTAGTCAACGGGTTTTCATTGAGGCGCCAGTGGTGCAATGGGCCCGAGTT 42948
                              i      v     ii     vi  ii     i     i         
C genome_5_1279        671 GTAATCAACGTGTTTTTGTTGAGCTGCTGGTGGTACAATGAGCCCGAGTT 622

  scaffold390|s      42949 TGGTATTGTTGTGTCGTTTTGATTCAGAACTATTCAGCAAAAAAATT-GA 42997
                                         i v  v i   v vvi   i            i-  
C genome_5_1279        621 TGGTATTGTTGTGTTGGTTAGGTTCCGCTTTATCCAGCAAAAAAATCCGA 572

  scaffold390|s      42998 TTGTCAAAACTCGGGTTGGTTGTTGAGTT--AAGGTCAAAAAACGGCCAA 43045
                               v      iv                -- v    i    v       
C genome_5_1279        571 TTGTAAAAACTTTGGTTGGTTGTTGAGTTTTACGGTCGAAAACCGGCCAA 522

  scaffold390|s      43046 CTCTTGTCCCAGTCCAAAATCGTTAA-----TCGACGGGTTTTCTTTGAG 43090
                               i    v      v     i i -----             v     
C genome_5_1279        521 CTCTCGTCCGAGTCCACAATCGCTGAGGCAGTCGACGGGTTTTCGTTGAG 472

  scaffold390|s      43091 GCGCTAGTGGTGCAATGGGCCCGAGTTTGGTATTGTTATGTTGGTTGGGT 43140
                           v    i i       i                     i   i        
C genome_5_1279        471 CCGCTGGCGGTGCAACGGGCCCGAGTTTGGTATTGTTGTGTCGGTTGGGT 422

  scaffold390|s      43141 TCGGAACTTTTCAACAAAAAAATTCGATTGTCAAAACTCTGGTTGGTTGT 43190
                               ivi v i            i    i       i             
C genome_5_1279        421 TCGGGTTTATCCAACAAAAAAATCCGATCGTCAAAATTCTGGTTGGTTGT 372

  scaffold390|s      43191 TGAGTTAAGGTCAAAAAACTGTTTCGGCCCCTGTGGTGGAGGGGTTCTTG 43240
                                 iv    i               v vii             i v 
C genome_5_1279        371 TGAGTTGCGGTCGAAAAACTGTTTCGGCACGCATGGTGGAGGGGTTTTGG 322

  scaffold390|s      43241 A 43241
                            
C genome_5_1279        321 A 321

Matrix = 20p43g.matrix
Kimura (with divCpGMod) = 15.17
Transitions / transversions = 1.20 (49/41)
Gap_init rate = 0.01 (6 / 584), avg. gap size = 2.67 (16 / 6)

1042 20.91 2.25 0.89 scaffold390|size163964 43049 43270 (120749) C genome_4_2290#DNA (1167) 288 64 m_b2670s001i49 123817

  scaffold390|s      43049 TTGTCCCAGTCCAAAATCG-----TTAATCGACGGGTTTTCTTTGAGGCG 43093
                            i    v            -----   i  v  iiv     v v   v i
C genome_4_2290        288 TCGTCCGAGTCCAAAATCGCCGACTTAGTCTACAATTTTTCGTAGAGCCA 239

  scaffold390|s      43094 CTAGTGGTGCAATGGGCCCGAGTTTGGTATTGTTATGTTGGTTGGGTTCG 43143
                           v  v      vv   i       vv         ii  i  v  i  i  
C genome_4_2290        238 GTATTGGTGCTCTGGACCCGAGTAGGGTATTGTTGCGTCGGGTGAGTCCG 189

  scaffold390|s      43144 GAACTTTTCAACAAAAAAATTCGATTGTCAAAACTCTGGTTGGTTGTTGA 43193
                            vi  v i  i         i    iv         i             
C genome_4_2290        188 GCGCTATCCAGCAAAAAAATCCGATCTTCAAAACTCCGGTTGGTTGTTGA 139

  scaffold390|s      43194 GTTAAGGTCAAAAAACTGTTTCGGCCCCTGTGGTGGAGGGGTTCTTGAGA 43243
                               v    i      v i      vv ii             i v    
C genome_4_2290        138 GTTACGGTCGAAAAACGGCTTCGGCGGCCATGGTGGAGGGGTTTTGGAGA 89

  scaffold390|s      43244 TGTTGGATCTCTTCTGATTCGGATAAA 43270
                            v              i--    i   
C genome_4_2290         88 TTTTGGATCTCTTCTGG--CGGACAAA 64

Matrix = 20p43g.matrix
Kimura (with divCpGMod) = 21.25
Transitions / transversions = 1.09 (24/22)
Gap_init rate = 0.01 (3 / 221), avg. gap size = 2.33 (7 / 3)


1061 18.29 1.58 4.90 scaffold390|size163964 43273 43525 (120494) C genome_5_12790#DNA (1324) 245 1 m_b2670s001i50 123817

  scaffold390|s      43273 GCGAACCAAATGATATGGCTG-AAAAAATGAGTGGCTGCGAGAACTCTCA 43321
                             i iv    v        v -        v      i   i  i v-- 
C genome_5_1279        245 GCAAGACAAAAGATATGGCGGGAAAAAATGTGTGGCTACGAAAATTA--A 198

  scaffold390|s      43322 TCTGCTTTACCCCAGGAGAAATCACAAGGGGGGAAATCGACGATTAAACC 43371
                           --------       v       iiv         v i  v    vv v 
C genome_5_1279        197 --------ACCCCAGTAGAAATCGTCAGGGGGGAATTTGAGGATTTCAAC 156

  scaffold390|s      43372 TCAGCAGATTTTGATTTCCAACAGTGGGTTATCATTTTTAACCCATTTGA 43421
                           i v vv  v   v   i  vv           vvv           iv  
C genome_5_1279        155 CCTGATGAATTTCATTCCCCCCAGTGGGTTATGTGTTTTAACCCATCGGA 106

  scaffold390|s      43422 GTCGACTGCCCGGTCATAGGCA--TGATCAGAGATGGGTTAAATGTGGGT 43469
                                          iiv    --  i-  -             i     
C genome_5_1279        105 GTCGACTGCCCGGTCGCTGGCAAATGG-CA-AGATGGGTTAAATATGGGT 58

  scaffold390|s      43470 TATGAGCCCAAATAA-GCGTTTAACCCAGCATATAACCCAGTCGTTGGAG 43518
                                  i    v  - i           v              i     
C genome_5_1279         57 TATGAGCTCAAAAAATGTGTTTAACCCAGGATATAACCCAGTCGCTGGAG 8

  scaffold390|s      43519 AATGGCC 43525
                                  
C genome_5_1279          7 AATGGCC 1

Matrix = 20p43g.matrix
Kimura (with divCpGMod) = 19.46
Transitions / transversions = 0.69 (18/26)
Gap_init rate = 0.06 (15 / 252), avg. gap size = 1.07 (16 / 15)


276 12.96 20.37 0.00 scaffold390|size163964 43523 43576 (120443) C rnd-1_family-79#Unknown (77) 120 56 m_b2670s001i51 123821

  scaffold390|s      43523 GCCTTAGTTGTAAATGGGTG--TGGGCCTCAC---------ACGCAAACC 43561
                             i               i --  v     i ---------    i   v
C rnd-1_family-        120 GCTTTAGTTGTAAATGGGCGCGTGCGCCTCGCGCGCTGCGCACGCGAACG 71

  scaffold390|s      43562 CACCCATTTTTGAAA 43576
                            i             
C rnd-1_family-         70 CGCCCATTTTTGAAA 56

Matrix = 20p43g.matrix
Kimura (with divCpGMod) = 6.58
Transitions / transversions = 2.50 (5/2)
Gap_init rate = 0.04 (2 / 53), avg. gap size = 5.50 (11 / 2)


272 9.76 4.88 0.00 scaffold390|size163964 43572 43612 (120407) rnd-1_family-72#Unknown 157 199 (687) m_b2670s001i52 123822

  scaffold390|s      43572 TGAAAATACTAGCAGCCGCTTCAA--TTTTTTGTAGCGAGCTA 43612
                             i  v   i          v   --                 
  rnd-1_family-        157 TGGAATTACCAGCAGCCGCTGCAAGATTTTTTGTAGCGAGCTA 199

Matrix = 20p43g.matrix
Kimura (with divCpGMod) = 10.48
Transitions / transversions = 1.00 (2/2)
Gap_init rate = 0.03 (1 / 40), avg. gap size = 2.00 (2 / 1)


3387 8.45 0.00 0.23 scaffold390|size163964 43613 44051 (119968) C genome_8_22558#DNA (0) 438 1 m_b2670s001i53 123823

  scaffold390|s      43613 CCGTAATTACCGGTGTATAAGAACCACCAGTGTATAAGAACTACCACTGC 43662
                                     i              i  i     v i    i        
C genome_8_2255        438 CCGTAATTACTGGTGTATAAGAACCGCCGGTGTAAAGGAACCACCACTGC 389

  scaffold390|s      43663 AAAATGACCCATTTCGACAGACATTTTCTGTTTCAATCAATTAATGCACT 43712
                                             i         i     iii  i    ii    
C genome_8_2255        388 AAAATGACCCATTTCGACGGACATTTTCCGTTTCGGCCAGTTAACACACT 339

  scaffold390|s      43713 ATCTTTACACTAAATATTGGCTATTTAGATTCTCCTCATCGGGAACAACA 43762
                           v v  v  v     i     ii                      i   i 
C genome_8_2255        338 CTGTTGACTCTAAACATTGGTCATTTAGATTCTCCTCATCGGGAGCAATA 289

  scaffold390|s      43763 CGCCCATATGTTTAGGTCCACATGGGTCCCATTATTCACTGAGTTACACT 43812
                                        v                               i    
C genome_8_2255        288 CGCCCATATGTTTCGGTCCACATGGGTCCCATTATTCACTGAGTTGCACT 239

  scaffold390|s      43813 ACTATGACCAAAAACTCACCACACATCATGCTCACAAAAACACACACACA 43862
                                    i                  i        v  -         
C genome_8_2255        238 ACTATGACCGAAAACTCACCACACATCACGCTCACAACAA-ACACACACA 190

  scaffold390|s      43863 TCACACGGACGAGCAAAGGTTGAAAGCGTACATAGTGGCTACCTCCAAGT 43912
                                           v         v                       
C genome_8_2255        189 TCACACGGACGAGCAATGGTTGAAAGGGTACATAGTGGCTACCTCCAAGT 140

  scaffold390|s      43913 AAATAGGGTATTTTTTTCAGATACATTTATTTTTTCATTGCGGTAGGGAG 43962
                                     v                           i     i     
C genome_8_2255        139 AAATAGGGTAATTTTTTCAGATACATTTATTTTTTCATCGCGGTGGGGAG 90

  scaffold390|s      43963 ACTAACTTCATTCGTATTATAAGAACCACTTATTGTATCTTTTGAAAATG 44012
                                           v                                 
C genome_8_2255         89 ACTAACTTCATTCGTAGTATAAGAACCACTTATTGTATCTTTTGAAAATG 40

  scaffold390|s      44013 ATCCGACATTTTGTGGTTCTTATACACCGGTAATTACGG 44051
                            i v                        i          
C genome_8_2255         39 ACCGGACATTTTGTGGTTCTTATACACCAGTAATTACGG 1

Matrix = 20p43g.matrix
Kimura (with divCpGMod) = 7.16
Transitions / transversions = 2.08 (25/12)
Gap_init rate = 0.00 (1 / 438), avg. gap size = 1.00 (1 / 1)


1720 14.44 1.03 2.44 scaffold390|size163964 44052 44342 (119677) C rnd-1_family-26#Unknown (37) 287 1 m_b2670s001i54 123824

  scaffold390|s      44052 TAGACAGAACACAATTAATAGAAACAGAGGACATCATAATTTTAAAA-TG 44100
                                    ii     vi             vi  i  iv       - i
C rnd-1_family-        287 TAGACAGAATGCAATTCGTAGAAACAGAGGAAGTCGTAGGTTTAAAAATA 238

  scaffold390|s      44101 AAGTGGTTTTTCCACAGTCCACGCTTAGTTGTAAATGGGTGCGTGCGCCA 44150
                                 i  -------   i                   i         v
C rnd-1_family-        237 AAGTGGCTT-------GTCTACGCTTAGTTGTAAATGGGCGCGTGCGCCT 195

  scaffold390|s      44151 CAGCCGCTTTGTGCGTGCCTCGCACACGAACATGCCTATTTTTGAAATAA 44200
                            ivv     i i   i         i     ii   i             
C rnd-1_family-        194 CGCGCGCTTCGCGCGCGCCTCGCACGCGAACGCGCCCATTTTTGAAATAA 145

  scaffold390|s      44201 GATATAATTT-AAAGGTAAACAGAGGTGAAAAGATGATGTCTACCTATGT 44249
                                     -              i v    v      v     i    
C rnd-1_family-        144 GATATAATTTTAAAGGTAAACAGAGATCAAAACATGATGACTACCCATGT 95

  scaffold390|s      44250 ACATCAACCTGAAAAATTAATTATTTACAGGTCAGTAGGCTTGAGATTCC 44299
                             i      i                      v   vv    ?  v  v 
C rnd-1_family-         94 ACGTCAACCCGAAAAATTAATTATTTACAGGTAAGTTCGCTTNAGCTTAC 45

  scaffold390|s      44300 TGCAGAAGTACCTGTAATGGTACAAAGTGA-AAAACTGTCTCAC 44342
                             ii           v    i v       -             
C rnd-1_family-         44 TGTGGAAGTACCTGTTATGGCAAAAAGTGAAAAAACTGTCTCAC 1

Matrix = 20p43g.matrix
Kimura (with divCpGMod) = 11.53
Transitions / transversions = 1.56 (25/16)
Gap_init rate = 0.03 (10 / 290), avg. gap size = 1.00 (10 / 10)


454 22.04 5.70 16.43 scaffold390|size163964 44199 44426 (119593) rnd-2_family-88#Unknown 225 431 (578) m_b2670s001i55 123825

  scaffold390|s      44199 AAGATATAATTT-AAAGGTAAACAGAGGTGAAAAGATGATGT--CTACCT 44245
                                       -       ii    viivv  -  ii  i --     i
  rnd-2_family-        225 AAGATATAATTTTAAAGGTAGGCAGATACTTAA-GACAATATAACTACCC 273

  scaffold390|s      44246 ATGTACATCAACCTGAAAAATTAATTATTTACAGGTCAGTAGGCTTGAGA 44295
                                vi  v vvi       v              v   vvi v v iv
  rnd-2_family-        274 ATGTAAGTCCAAGCGAAAAATGAATTATTTACAGGTAAGTTCACATCAAC 323

  scaffold390|s      44296 TTCCTGCAGAAGTACCTGTAATGGTACAAAGTG-AAAAACTGTCTCACTG 44344
                             ?i  -ivv         vv   i v    i -                
  rnd-2_family-        324 TTNTTG-GTCAGTACCTGTTTTGGCAAAAAGCGAAAAAACTGTCTCACTG 372

  scaffold390|s      44345 AAGAAGAAGAAGGAGGAGTCAAAGGAGAAAAGGGCCTCAGTTTTCAAT-- 44392
                            v i-------------------------------        i   i--
  rnd-2_family-        373 ACGG-------------------------------CTCAGTTTCCAACAC 391

  scaffold390|s      44393 -------ATTACAAGCAGCCGATGCAAGATTTTTTAGCAGC 44426
                           -------     v        v             - i   
  rnd-2_family-        392 AACTAAGATTACCAGCAGCCGCTGCAAGATTTTTT-GTAGC 431

Matrix = 20p43g.matrix
Kimura (with divCpGMod) = 24.49
Transitions / transversions = 0.91 (20/22)
Gap_init rate = 0.17 (39 / 227), avg. gap size = 1.21 (47 / 39)


929 13.90 0.00 2.08 scaffold390|size163964 44393 44539 (119480) C rnd-1_family-99#Unknown (0) 195 52 m_b2670s001i56 123826

  scaffold390|s      44393 ATTACAAGCAGCCGATGCAAGATTTTTTAGCAGCAGTGGGTGCCTGCAAA 44442
                                         v                      i  v         
C rnd-1_family-        195 ATTACAAGCAGCCGCTGCAAGATTTTTTAGCAGCAGTAGGAGCCTGCAAA 146

  scaffold390|s      44443 CTGGAAGAAATCTTGTTTCGTTAAATAAAGATTACAATGGAGGCCAGTTA 44492
                                    i          -           v   i    i        
C rnd-1_family-        145 CTGGAAGAAGTCTTGTTTCG-TAAATAAAGATAACAGTGGAAGCCAGTTA 97

  scaffold390|s      44493 GAGAGCACACTGTGCTTGCTTTGCTTGCTCCGCATGCACTAGCACAA 44539
                            v v  i i i i   i    i   i  vv   --    v   i   
C rnd-1_family-         96 GCGCGCGCGCCGCGCTCGCTTCGCTCGCGGCGC--GCACGAGCGCAA 52

Matrix = 20p43g.matrix
Kimura (with divCpGMod) = 9.46
Transitions / transversions = 1.50 (12/8)
Gap_init rate = 0.02 (3 / 146), avg. gap size = 1.00 (3 / 3)

249 17.12 3.39 20.79 scaffold390|size163964 44469 44586 (119433) C rnd-5_family-821#Unknown (0) 682 582 m_b2670s001i57 123826

  scaffold390|s      44469 AAAGATTACAATGGAGGCCAGTTAGAGAGCACACTGTGCTTGCTTTGCTT 44518
                                 v   i    i  ?      v v ??   ----------------
C rnd-5_family-        682 AAAGATAACAGTGGAAGCNAGTTAGCGTGNNCAC---------------- 649

  scaffold390|s      44519 GCTCCGCATGCACTAGCACAACTTTTGTATGATG-ACTTATCCAATTAAA 44567
                           ----      v  v     i  ?     ivv   -i   -      ?   
C rnd-5_family-        648 ----CGCATGAACAAGCACGACNTTTGTGGTATGCGCTT-TCCAATNAAA 604

  scaffold390|s      44568 ---TAACTAACTTCAGTACTAT 44586
                           ---   i v?     v  v   
C rnd-5_family-        603 TATTAATTTNCTTCACTAATAT 582

Matrix = 20p43g.matrix
Kimura (with divCpGMod) = 17.50
Transitions / transversions = 0.60 (6/10)
Gap_init rate = 0.20 (23 / 117), avg. gap size = 1.09 (25 / 23)


382 9.83 4.84 1.56 scaffold390|size163964 44592 44653 (119366) C rnd-5_family-821#Unknown (462) 220 157 m_b2670s001i58 123826

  scaffold390|s      44592 CATGAGCACGACTTTTGTAGTATGCGCTTTCTGATGAAATA---ATTTAC 44638
                             i    i                       i         ---      
C rnd-5_family-        220 CACGAGCGCGACTTTTGTAGTATGCGCTTTCCGATGAAATAATTATTTAC 171

  scaffold390|s      44639 TTCCACTGGTATTAC 44653
                             -  v iv      
C rnd-5_family-        170 TT-CAGTACTATTAC 157

Matrix = 20p43g.matrix
Kimura (with divCpGMod) = 5.62
Transitions / transversions = 2.00 (4/2)
Gap_init rate = 0.03 (2 / 61), avg. gap size = 2.00 (4 / 2)


1655 13.78 1.67 7.04 scaffold390|size163964 44655 45013 (119006) rnd-1_family-58#Unknown 326 666 (0) m_b2670s001i59 123827

  scaffold390|s      44655 CAGGTGGTCGTTTTAAGCTGAAATAGACCTCTTGGGGGTCACTAATACAT 44704
                             v      i      v    ?                    v       
  rnd-1_family-        326 CACGTGGTCATTTTAATCTGANATAGACCTCTTGGGGGTCACGAATACAT 375

  scaffold390|s      44705 TTTTTGGAGTCCGCTGAAGAGTATCGCCTGCCCATTTGTAGGTATCACAA 44754
                               ------------ i v   ------  ----   v     v     
  rnd-1_family-        376 TTTT------------AGGCGTA------GC----TTGAAGGTAACACAA 403

  scaffold390|s      44755 TGTTGTACAGTTAAGAAGTACCATCGAATACAAAAATAAAATCTTAGAAG 44804
                                                   i  v i     i v  vv i      
  rnd-1_family-        404 TGTTGTACAGTTAAGAAGTACCATTGATTGCAAAAGTCAATACCTAGAAG 453

  scaffold390|s      44805 GTGACCACACACAAAAACAACAATATTACCTAAGCAGCTCAT-AAGATAG 44853
                             i     ?vvi     v    ?              v-  i-       
  rnd-1_family-        454 GTAACCACNATTAAAAAGAACANTATTACCTAAGCAGA-CACGAAGATAG 502

  scaffold390|s      44854 ATTGAGATATATTTTTAAAAGTAAACACACATGAAAAGATAATGACTGCC 44903
                              v             v i    i               vi     i  
  rnd-1_family-        503 ATTTAGATATATTTTTATAGGTAAGCACACATGAAAAGATCGTGACTACC 552

  scaffold390|s      44904 CATTCATATCAAACACAAAAA-----CATTTACAGGTACTTTCCAGAAAT 44948
                              v   v        i i  -----i           v  iv?    i 
  rnd-1_family-        553 CATGCATTTCAAACACGAGAATAATTTATTTACAGGTAATTCGNAGAAGT 602

  scaffold390|s      44949 AAGTGTATGTTACATAAAATTGTCAATATTTTAAAAAAGTGTCTCATGAA 44998
                                    ?   v      v       -v                  i 
  rnd-1_family-        603 AAGTGTATGNTACCTAAAATAGTCAATA-GTTAAAAAAGTGTCTCATGGA 651

  scaffold390|s      44999 GAAGACGAAGAAGAA 45013
                            i   v      v  
  rnd-1_family-        652 GGAGAAGAAGAACAA 666

Matrix = 20p43g.matrix
Kimura (with divCpGMod) = 14.10
Transitions / transversions = 0.77 (20/26)
Gap_init rate = 0.07 (26 / 358), avg. gap size = 1.15 (30 / 26)


364 8.20 8.20 0.00 scaffold390|size163964 45052 45112 (118907) rnd-1_family-61#Unknown 443 508 (0) m_b2670s001i60 123828

  scaffold390|s      45052 GGAGAAAAAGAAAAAC----CTTGGTTGCTGATAAACTAAGA-TTTTTCA 45096
                                 ii    i   ----  i    i?             -       
  rnd-1_family-        443 GGAGAAGGAGAAGAACAATTCTCGGTTANTGATAAACTAAGATTTTTTCA 492

  scaffold390|s      45097 AGAAAAAATCTTGATA 45112
                                           
  rnd-1_family-        493 AGAAAAAATCTTGATA 508

Matrix = 20p43g.matrix
Kimura (with divCpGMod) = 7.35
Transitions / transversions = 1.00 (5/0)
Gap_init rate = 0.03 (2 / 60), avg. gap size = 2.50 (5 / 2)


726 13.53 11.28 0.00 scaffold390|size163964 45110 45242 (118777) C rnd-1_family-26#Unknown (176) 148 1 m_b2670s001i61 123829

  scaffold390|s      45110 ATAAGATATACTTTTAAAGGTAAAGAGAGATCTAAGC------------- 45146
                                     v             v       v  i -------------
C rnd-1_family-        148 ATAAGATATAATTTTAAAGGTAAACAGAGATCAAAACATGATGACTACCC 99

  scaffold390|s      45147 --GTAGGTCAACCTGAAAAGTTAATTATTTACAGATAAGTTTGCTTGAGA 45194
                           --   v       i     i              i      i    ?  v
C rnd-1_family-         98 ATGTACGTCAACCCGAAAAATTAATTATTTACAGGTAAGTTCGCTTNAGC 49

  scaffold390|s      45195 CTGCTGTGGAAGTACCTTTCATGGAAAAACATGAAAAGACTGTCTCAC 45242
                           i i              v i    v    vi      i          
C rnd-1_family-         48 TTACTGTGGAAGTACCTGTTATGGCAAAAAGTGAAAAAACTGTCTCAC 1

Matrix = 20p43g.matrix
Kimura (with divCpGMod) = 13.45
Transitions / transversions = 1.25 (10/8)
Gap_init rate = 0.02 (2 / 132), avg. gap size = 7.50 (15 / 2)


694 15.93 8.76 10.28 scaffold390|size163964 45110 45326 (118693) rnd-2_family-88#Unknown 773 986 (23) m_b2670s001i62 123825

  scaffold390|s      45110 ATAAGATATACTTTTAAAGGTAAAGAGAGATCTAAGC------------- 45146
                                     v           iiv ?     v  i -------------
  rnd-2_family-        773 ATAAGATATAATTTTAAAGGTAGGCANAGATCAAAACATGATGACTACCC 822

  scaffold390|s      45147 --GTAGGTCAACCTGAAAAGTTAATTATTTACAGATAAGTTTGCTTGAGA 45194
                           --   v   v vvi     i ?            i      vi v v  -
  rnd-2_family-        823 ATGTACGTCCAAGCGAAAAATNAATTATTTACAGGTAAGTTGACATCAG- 871

  scaffold390|s      45195 CTGCTGTGGAAGTACCTTTCATGGAAAAACATGAAAAGACTGTCTCACTG 45244
                             v vvv v        v i?   v    vi      i            
  rnd-2_family-        872 CTTCACGGTAAGTACCTGTTNTGGCAAAAAGTGAAAAAACTGTCTCACTG 921

  scaffold390|s      45245 AAGGAGGAGAAGGGCAAGAAGGAGAAAAGGGGCTCAGTTTCCATTACAAC 45294
                              ---------------------                   v      
  rnd-2_family-        922 AAG---------------------AAAAGGGGCTCAGTTTCCAATACAAC 950

  scaffold390|s      45295 TAAGATTTTG-AAAAATCTTGACT---AAAAATATT 45326
                                     -           i ---      v  
  rnd-2_family-        951 TAAGATTTTGAAAAAATCTTGATTTGAAAAAATCTT 986

Matrix = 20p43g.matrix
Kimura (with divCpGMod) = 17.59
Transitions / transversions = 0.55 (11/20)
Gap_init rate = 0.12 (26 / 216), avg. gap size = 1.58 (41 / 26)


1585 24.36 4.21 3.52 scaffold390|size163964 45483 45933 (118086) genome_3_7528#DNA 3 456 (0) m_b2670s001i63 123830

  scaffold390|s      45483 GTAAAACCTGGGGTATAAGATACAGTGGGGTTTATGTTATGCTAGGCTAG 45532
                                   i    i i i v    vii    v  v    iii i      
  genome_3_7528          3 GTAAAACCCGGGGCACAGGTTACACCAGGGTATAGGTTACATTGGGCTAG 52

  scaffold390|s      45533 TTTCATTGACATTTATGTTTCTCTTATGTTTACACCTTGGGATATACATT 45582
                               v         -     i   vi        v v  vv v i   ii
  genome_3_7528         53 TTTCCTTGACATTT-TGTTTTTCTGGTGTTTACAACATGCTAAACACACC 101

  scaffold390|s      45583 GTCACCGACATGGATGGTTTCTCCATGTCACCTGCAACACGCCAATATTT 45632
                           ivv   vv                i     v v          v      
  genome_3_7528        102 AGAACCCTCATGGATGGTTTCTCCGTGTCAGCAGCAACACGCCTATATTT 151

  scaffold390|s      45633 ACATGACTGCATAACTCTGCCTGGTCATCAAGACATGCCTATTTCCTGCT 45682
                              v   i  i      i v     ii  i   i  v v     v i  v
  genome_3_7528        152 ACAAGACCGCGTAACTCCGGCTGGTTGTCGAGATATTCATATTTGCCGCA 201

  scaffold390|s      45683 AAACTCACATCACACCATGTAAACAACTGTCACAAAAGATTGGAATAATC 45732
                                         v  vv  v     v ii v   v            i
  genome_3_7528        202 AAACTCACATCACAACAATTACACAACAGCTAGAAATGATTGGAATAATT 251

  scaffold390|s      45733 ATGGAGAGTATTGTGAGCATTCAAGTCCTCCGGTCCTCCGGTTGGTTAGA 45782
                             iv  vii     v   i   i-------  i-     i  v       
  genome_3_7528        252 ATATAGCACATTGTTAGCGTTCG-------CGA-CCTCCAGTAGGTTAGA 293

  scaffold390|s      45783 AAACTGATAGGAAGAAGGCGCCATGCTCTTCCTAAAAAGAAAGGGTAAGT 45832
                                 i i    v    ii    i - i v v       v       iv
  genome_3_7528        294 AAACTGGTGGGAACAAGGTACCATAC-CCTACAAAAAAGATAGGGTAAAA 342

  scaffold390|s      45833 TGACAAAATACTGA-------------------TTTGCTAGCTTTGGATT 45863
                            vv   i    ii -------------------             -- i
  genome_3_7528        343 TTTCAAGATACCAATTTTTGTTACCGTCTTAATTTTGCTAGCTTTG--TC 390

  scaffold390|s      45864 GGAAATAGAAATAGGTTACATCCCAATGTATCTTTTGTCATTCCTGTAAA 45913
                           v iii ----            vv             v    iivi   v
  genome_3_7528        391 CGGGGT----ATAGGTTACATCGAAATGTATCTTTTGACATTTTGATAAC 436

  scaffold390|s      45914 GTATAAGCTGAGTTTTAGGG 45933
                           v    vv i i      v  
  genome_3_7528        437 TTATACCCCGGGTTTTATGG 456

Matrix = 20p43g.matrix
Kimura (with divCpGMod) = 26.59
Transitions / transversions = 1.04 (54/52)
Gap_init rate = 0.04 (17 / 450), avg. gap size = 2.06 (35 / 17)


2604 17.71 1.57 2.18 scaffold390|size163964 46452 46959 (117060) C genome_1_94420-9]2#Unspecified (0) 507 3 m_b2670s001i64 123831

  scaffold390|s      46452 CAGCAAGACAGGAAACTT---CAATTTTTTGGCAATGGACTGATAGTTGG 46498
                                       v     ---        iv     v ii          
C genome_1_9442        507 CAGCAAGACAGGCAACTTTGCCAATTTTTCTGCAATTGGTTGATAGTTGG 458

  scaffold390|s      46499 TCGATAGTTTTGTTTTTTGTCAATAATGGGCAATAGTACATCAACAGCAC 46548
                             i        v         i   i i v        vi  i     vv
C genome_1_9442        457 TCAATAGTTTTTTTTTTTGTCGATAGTAGTCAATAGTAAGTCGACAGCTA 408

  scaffold390|s      46549 AAGTTGATAGGTCAACTTTCTATCAACTGTTTGGTCAACGCATGTCAATA 46598
                           i            i  i           v       i  iviv       
C genome_1_9442        407 GAGTTGATAGGTCGACCTTCTATCAACTTTTTGGTCGACAGGAGTCAATA 358

  scaffold390|s      46599 CTATCAACTTTTGTTTTTTTATTCATCAACATGTCTGCCAACTATAGACA 46648
                                i            v  i ii ii       vi        v   -
C genome_1_9442        357 CTATCGACTTTTGTTTTTATACTTGTTGACATGTCGACCAACTATTGAC- 309

  scaffold390|s      46649 AACTACCAAGAAACTATCGACACATTATG-AAATGTTGGTAGTTGGTCAA 46697
                           -- --------          ivi v   -   i  i i           
C genome_1_9442        308 --C--------AACTATCGACGAGTGATGAAAACGTCGATAGTTGGTCAA 269

  scaffold390|s      46698 TAGTTGGTACATACCACCTACAACTAGCTATGTATTTTGGTCGACAGTTG 46747
                                    ii   i      i v  v    v  v v       i     
C genome_1_9442        268 TAGTTGGTATGTACTACCTACGAGTACCTATCTAATATGGTCGATAGTTG 219

  scaffold390|s      46748 GTTGATACCAGTCAGTCAATATTATGGACTCTCACAGTTGACATATTGAC 46797
                             i    i  iv     i   v   v     v      i     i i   
C genome_1_9442        218 GTCGATATCAAGCAGTCGATAGTATCGACTCACACAGTCGACATGTCGAC 169

  scaffold390|s      46798 T-TAAAAGTTGATAGATTGACCATCGATCTAC-TTTTTGTGGACAGGAGT 46845
                            -v      ii      ii   v  v   v  -       v         
C genome_1_9442        168 TAAAAAAGTCAATAGATCAACCTTCTATCAACTTTTTTGTTGACAGGAGT 119

  scaffold390|s      46846 CAATACTATCTACTGTTTAGTTAATAGTTG-TTTTTTTCATTCCCATCAA 46894
                                         i      i    v   - v       v    i  i 
C genome_1_9442        118 CAATACTATCTACTATTTAGTCAATATTTGATATTTTTCAATCCCGTCGA 69

  scaffold390|s      46895 TCATGGTTGATAGGGTTGATAATTA-GTTGATAGTTGACCAATTTTTAGC 46943
                            v  i  i        i    v   -  i         v        i  
C genome_1_9442         68 TAATAGTCGATAGGGTCGATACTTAGGTCGATAGTTGAGCAATTTTTGGC 19

  scaffold390|s      46944 AAAGTTGCCTGTCTTG 46959
                                           
C genome_1_9442         18 AAAGTTGCCTGTCTTG 3

Matrix = 20p43g.matrix
Kimura (with divCpGMod) = 16.11
Transitions / transversions = 1.44 (52/36)
Gap_init rate = 0.03 (17 / 507), avg. gap size = 1.12 (19 / 17)


301 22.97 1.35 0.00 scaffold390|size163964 47629 47702 (116317) rnd-5_family-616#Unknown 2 76 (0) m_b2670s001i65 123832

  scaffold390|s      47629 AACAGGGA-GTTGCTAAATTTCTTATATGTCAACTACATAGGAATCTGTA 47677
                              v    -i i  i        vi   ? v vv            i   
  rnd-5_family-          2 AACCGGGATATCGCCAAATTTCTGGTATNTAATGTACATAGGAATCCGTA 51

  scaffold390|s      47678 GAATTGCCAATTAAACCCAGTTCCT 47702
                               i     vvv v i i      
  rnd-5_family-         52 GAATCGCCAAAATATCTCGGTTCCT 76

Matrix = 20p43g.matrix
Kimura (with divCpGMod) = 21.05
Transitions / transversions = 0.89 (8/9)
Gap_init rate = 0.01 (1 / 73), avg. gap size = 1.00 (1 / 1)

338 13.00 0.00 5.56 scaffold390|size163964 47631 47687 (116332) rnd-4_family-390#Unknown 6 59 (6) m_b2670s001i66 123832

  scaffold390|s      47631 CAGGGAGTTGCTAAATTTCTTATATGTCAACTACATAGGAATCTGTAGAA 47680
                            i    i i  i        vi    --- ?                   
  rnd-4_family-          6 CGGGGAATCGCCAAATTTCTGGTATG---ANTACATAGGAATCTGTAGAA 52

  scaffold390|s      47681 TTGCCAA 47687
                            i     
  rnd-4_family-         53 TCGCCAA 59

Matrix = 20p43g.matrix
Kimura (with divCpGMod) = 8.70
Transitions / transversions = 6.00 (6/1)
Gap_init rate = 0.05 (3 / 56), avg. gap size = 1.00 (3 / 3)


376 26.01 6.50 3.90 scaffold390|size163964 47736 47935 (116084) scaffold230|size167806_(dbseq-nr_188)_[124304,130861]#LTR/Gypsy 338 542 (6016) m_b2670s001i67 123833

  scaffold390|s      47736 GCTCTGTAGGACCCATAGAGAAAGAATATCAT-------TA--TATCATG 47776
                                    i   iv iv   v v    ii i-------i --       
  scaffold230|s        338 GCTCTGTAGAACCTCTGTAGACACAATACTACAGAGGCGCAATTATCATG 387

  scaffold390|s      47777 TAGGTTACAGGATAAAATCAAGATAATTGATTGACATCAACTATCATTTC 47826
                             ii     v      vi  v          viv      i        i
  scaffold230|s        388 TAAATTACATGATAAACCCATGATAATTGATGATCATCAATTATCATTTT 437

  scaffold390|s      47827 ACAGTAGCAATCAAAGATCATAATGTTCACTTTCATCTCATTGTTACTTT 47876
                           vv     - v iv   v       -    v-      -v    ii v-- 
  scaffold230|s        438 TGAGTAG-ATTTTAAGCTCATAAT-TTCAA-TTCATC-AATTGCCAA--T 481

  scaffold390|s      47877 GCATACCTACA----CACACCCGCATGATAAGTTTTACAGTCAAGTGGGC 47922
                           i   -     v----i ivi ii   v vv v   i   vi   v -   
  scaffold230|s        482 ACAT-CCTACCATTTTATTTCTACATTAATATTTTCACATCCAACT-GGC 529

  scaffold390|s      47923 TTAGGTCACTGTC 47935
                                     i  
  scaffold230|s        530 TTAGGTCACTATC 542

Matrix = 20p43g.matrix
Kimura (with divCpGMod) = 32.31
Transitions / transversions = 1.00 (25/25)
Gap_init rate = 0.06 (11 / 199), avg. gap size = 1.91 (21 / 11)


307 32.84 1.49 0.00 scaffold390|size163964 48108 48241 (115778) C scaffold367|size149759_(dbseq-nr_371)_[23154,29698]#LTR/Copia (4580) 1965 1830 m_b2670s001i68 123834

  scaffold390|s      48108 GTAAACCACTACCTTCTTTGTGTGTTCTTGTAATCAATCCACATAAAGAT 48157
                                v v  v  i  iv    i  i     v     v  vv i      
C scaffold367|s       1965 GTAAAGCCCTTCCCTCCATGTGCGTCCTTGTTATCAAACCCGACAAAGAT 1916

  scaffold390|s      48158 GGCAATCTTGTCCAGGCTCAGTCCATACTTCTTGTTCTTTGAAATCGAGA 48207
                             v    i   v ii  vv    ivviv vv v  i  vv v   ivv  
C scaffold367|s       1915 GGAAATCCTGTGCGAGCAAAGTCTCGGATAGTAGTCCTGGGTAATTTCGA 1866

  scaffold390|s      48208 AGACCAATAATATATGAAATCACAGCAGT--GCACC 48241
                              i i   v  i ii        i iv --     
C scaffold367|s       1865 AGATCGATATTACACAAAATCACAACGCTACGCACC 1830

Matrix = 20p43g.matrix
Kimura (with divCpGMod) = 38.60
Transitions / transversions = 0.76 (19/25)
Gap_init rate = 0.01 (1 / 133), avg. gap size = 2.00 (2 / 1)


576 33.65 11.96 3.45 scaffold390|size163964 48245 49155 (114864) C scaffold367|size149759_(dbseq-nr_371)_[23154,29698]#LTR/Copia (4679) 1866 881 m_b2670s001i69 123834

  scaffold390|s      48245 AAGACCAATATTTTATCAAATCACAACAGTGCACCCATGTCCTCAAAACC 48294
                               i i     vi iv          iv i i v v   v      vvi
C scaffold367|s       1866 AAGATCGATATTACACAAAATCACAACGCTACGCACCTGTACTCAAATAT 1817

  scaffold390|s      48295 AGTCCTGTATGCCTGTTGCACATCAAGGCATTTGGAGACAAGCAAAAATA 48344
                             ii iv vi i   i vii  v   i  vv    v  i  -- viv   
C scaffold367|s       1816 AGCTCCCTCCGTCTGCTCTGCAGCAAAGCTGTTGGTGATAA--ATGCATA 1769

  scaffold390|s      48345 C---AACAGAGCGACTGCAAAAATG--------------GGCTTTTTTCA 48377
                            ---     i i  i  i  i  i --------------i  i  ii v 
C scaffold367|s       1768 CTCAAACAGGGTGATTGTAAGAACGCATTTTGTCATGCAAGCCTTCCTGA 1719

  scaffold390|s      48378 TGATG------CC----TTCGC--ATCTGT----GATCCTTACTAGATAA 48411
                           i    ------  ---- i   -- i i  ----  i  iv v  --  i
C scaffold367|s       1718 CGATGAACTTACCGTGGTCCGCCCACCCGTTGGTGACCCCGAATA--TAG 1671

  scaffold390|s      48412 TTA-GATGAAT-TTGGTTTCTGAATGAAACACTGTTCTACTTATGCCACA 48459
                            i -  iivv -i   i    v  ii    v    viviii vi v iv 
C scaffold367|s       1670 TCAAGACACCTACTGGCTTCTTAACAAAACTCTGTATGGTCTCCGACGAA 1621

  scaffold390|s      48460 ACCCACATCAATGGCATAACATGTT---GGCTA-----------ATTGGC 48495
                           i   v  i  v   i i  i     ---    i-----------  v  i
C scaffold367|s       1620 GCCCTCACCACTGGTACAATATGTTTGTGGCTGCCCTCAAGGACATGGGT 1571

  scaffold390|s      48496 CTTCAATTGTCTGATCACGATTCCTGCCTCTTCTCTGGTGTTGTCTCTGA 48545
                               iviii  ivvi      i v  i        v  iiiv--   vi 
C scaffold367|s       1570 CTTCGTCCATCCCTCCACGATCCGTGTCTCTTCTCGGGCACA--CTCAAA 1523

  scaffold390|s      48546 TTACA--CTACC--ACCCATAACACT-CAAGGCACTC-TATTGAAATTGG 48589
                           iv   --     --ii i ivv i  - v  ---   - i iv vi    
C scaffold367|s       1522 CAACAACCTACCTTGTCTACCTCGCTACCAG---CTCCTGTCCACGTTGG 1476

  scaffold390|s      48590 GATCTATATAAGTGTATTCACTTTCTCCTCCATAGATCCTGCAACCTGCA 48639
                           v     ii iiii vv  iiii    vi    i   i  --   v ----
C scaffold367|s       1475 TATCTACGTGGACGACTTTGTCTTCTATTCCACAGACCC--CAAAC---- 1432

  scaffold390|s      48640 AAAGAAAAACATTTCAT-AATACATTGAAA-AGTGAATCTTTGTTGAGTT 48687
                           -    i  v vi     -  iiv i     - ii ii iv    v  v  
C scaffold367|s       1431 -AAGAGAACCTCTTCATGAACGAACTGAAACAACGGGTTGTTGTGGACTT 1383

  scaffold390|s      48688 CATGGGATTACTAGACTGGTCCCTCGACATGGATTTCACAAGGAA--GAC 48735
                                 viiiv v       ii  i iv i  vi  i  iv    --   
C scaffold367|s       1382 CATGGGTCCGGTTGACTGGTTTCTTGGAACGGCCTTTACGTGGAAACGAC 1333

  scaffold390|s      48736 ACA--GA-GACAAGCATGTCATTGTCTATCTGTCACAATCAGCATGTACT 48782
                              --  - i   - v    iv   i--i  v  v     v  v vi  v
C scaffold367|s       1332 ACAACGATGGCAA-CTTGTCGGTGTT--CCTCTCCCAATCCGCCTTCACG 1286

  scaffold390|s      48783 GAAATTACTGCCCACTTTCTTGCTG----CC---TCCAACTTAGAGTAGT 48825
                             vvv   i  v   iv i    i ----  ---  v   i ------ i
C scaffold367|s       1285 GACTATACCGCACACCGTTTTGCCGTTGACCGTATCAAACCT------GC 1242

  scaffold390|s      48826 GACAAACACGACTCCATACCACCCCAGGCA-ACCAATAGAGGCCACACCT 48874
                           iv v    i   i       i i  -  i -v     v  vv i i   i
C scaffold367|s       1241 ACCCAACATGACCCCATACCGCTCC-GGTATTCCAATTGATTCTATACCC 1193

  scaffold390|s      48875 ACTCCTCTGAAAAGTTTAACT--GATCAGAAACATC--ATGAAAATGCTA 48920
                            vi  v iv   i -- i  i--  i      viv -- ii     i-  
C scaffold367|s       1192 AACCCACCTAAAGG--TGACCCGGACCAGAAAAGACGGACAAAAATA-TA 1146

  scaffold390|s      48921 TCAGTGCATTGCTGGCTCCATCAAATGGTTCGTCACTTGTACGAGACCAG 48970
                               v    i i     v      v   i v i   i     v  i    
C scaffold367|s       1145 TCAGAGCATCGTTGGCTGCATCAATTGGCTAGCCACCTGTACCAGGCCAG 1096

  scaffold390|s      48971 A----------TG--TCACCCCCCTATGCCTATTACAA--AAGCAGCCCA 49006
                            ----------  --     iii  -     vi  i  --  -- i   v
C scaffold367|s       1095 ACATCTCACCTTGTCTCACCTTTCT-TGCCTCCTATAATCAA--AACCCC 1049

  scaffold390|s      49007 TCTCATAAACACTATAAATTCAGTAT--CATATC-------ATTGGTCTC 49047
                             i   iiv      v  vi - i i--   ii -------   vi v- 
C scaffold367|s       1048 TCCCATGGCCACTATCAAGCC-GCACTGCATGCCCTCAAATATTTATA-C 1001

  scaffold390|s      49048 AG-ATAGCTG--CACAGGACCACAT---ACTGCA----GGATCACACAAA 49087
                             - i     --i  i v i  vv ---   v  ---- ii   v    v
C scaffold367|s       1000 AGTACAGCTGATTACGGCATCAGCTTTCACTCCAACGCGAGTCAAACAAT 951

  scaffold390|s      49088 TCAAGCCTTTAATGACTTCTCAAAATATTGCACCAAAGAGGCTTACACAT 49137
                           v     v  i   v i   i vivvi iiiiiv         i  i   v
C scaffold367|s        950 ACAAGCATTCAATCATTTCCCCGCCCACCATGACAAAGAGGCCTATACAG 901

  scaffold390|s      49138 ATGCCACTCCTC--TCACCC 49155
                               i  i  v --      
C scaffold367|s        900 ATGCTACCCCACCATCACCC 881

Matrix = 20p43g.matrix
Kimura (with divCpGMod) = 40.89
Transitions / transversions = 1.60 (182/114)
Gap_init rate = 0.07 (68 / 910), avg. gap size = 2.10 (143 / 68)


377 32.30 2.42 2.42 scaffold390|size163964 49200 49364 (114655) C scaffold367|size149759_(dbseq-nr_371)_[23154,29698]#LTR/Copia (5731) 814 650 m_b2670s001i70 123834

  scaffold390|s      49200 CCTGATGGCACAC-ACTTGAATTATTGAAATCAAGTAGTATGTTGGGATA 49248
                             i  i       -   i   i v  v    ivv i  i  v i   v v
C scaffold367|s        814 CCCGACGGCACACCACTCGAACTTTTCAAATTTCGCAGCATCTCGGGTTT 765

  scaffold390|s      49249 TGTTATCTTTTGCCCAGAGAGG-GCATCAGCTGGAAGTACATATTGCAAC 49297
                                   v i  i   i i  -v            i vv  vvv   iv
C scaffold367|s        764 TGTTATCTGTCGCTCAGGGGGGCCCATCAGCTGGAAATCAATCAGGCAGA 715

  scaffold390|s      49298 CTAAAACTGCCTCTGGCTCATGTGCAGAAAGAAGAAA--ATGGCTACCAA 49345
                           vi i    v viiii i  v  i ----   vv    --  i  i  v i
C scaffold367|s        714 ACAGAACTTCGCTCAGTTCCTGCG----AAGCCGAAATCATAGCCACAAG 669

  scaffold390|s      49346 CAAATGCATAACTGAGGTC 49364
                            i    i  i  i   v  
C scaffold367|s        668 CGAATGTATGACCGAGCTC 650

Matrix = 20p43g.matrix
Kimura (with divCpGMod) = 35.10
Transitions / transversions = 1.26 (29/23)
Gap_init rate = 0.04 (7 / 164), avg. gap size = 1.14 (8 / 7)


533 36.33 3.27 0.00 scaffold390|size163964 49381 49625 (114394) C scaffold367|size149759_(dbseq-nr_371)_[23154,29698]#LTR/Copia (5952) 593 341 m_b2670s001i71 123834

  scaffold390|s      49381 CCCTGTCTACAATGACAACTGTGCATGTGTTC-----TACGTCTTGG--A 49423
                              i  i     i  i   vvv     i  v ----- v  i  i  -- 
C scaffold367|s        593 CCCCGTTTACAACGATAACGCAGCATGCGTGCAGTGGTCCGCCTCGGTCA 544

  scaffold390|s      49424 CAAGCAAAGGTACAAACCACACTAATCAAAAAGAAAAATATGCACACAGG 49473
                              i      i     v    iv    viviv     v    iv i iii
C scaffold367|s        543 CAAACAAAGGCACAAAACACATGAATCTGCGCGAAAATTATGTTCGCGAA 494

  scaffold390|s      49474 ACTAACCGTTTGGTCATTGGGAAGATTACTGATGTCATTGGTATCATCAA 49523
                           i  v   i i v v v i vvi v   vviv ii ivi    i i  i  
C scaffold367|s        493 GCTCACCATCTCGGCCTCGTCGACATTCGCCACATTCCTGGTGTTATTAA 444

  scaffold390|s      49524 GACCAACAATCTCTTCACAAAAGAACTCAAGGATGTTGCACACTTCCATT 49573
                           vi   i i ii v     i     i  iviv  i i   v       iii
C scaffold367|s        443 CGCCAGCGACTTATTCACGAAAGAGCTTCGCGACGCTGCTCACTTCCGCC 394

  scaffold390|s      49574 GCTGGTGCAATGCTGTGATGGTCT-GTTAATGATCTTTGAGAAATGTGTG 49622
                            v  vi ii ii ii         - iv   i v   i  i    i  v 
C scaffold367|s        393 GGTGTCGTGACACCATGATGGTCTCGCGAATAAACTTCGAAAAATATGGG 344

  scaffold390|s      49623 CAT 49625
                              
C scaffold367|s        343 CAT 341

Matrix = 20p43g.matrix
Kimura (with divCpGMod) = 37.94
Transitions / transversions = 1.70 (56/33)
Gap_init rate = 0.01 (3 / 244), avg. gap size = 2.67 (8 / 3)


263 20.00 3.33 0.00 scaffold390|size163964 49909 49968 (114051) C rnd-5_family-616#Unknown (0) 76 15 m_b2670s001i72 123835

  scaffold390|s      49909 AGGAACAGAGATATTTTGGAGATTCTGAAGATCCCTTTATCAAGT--GTA 49956
                                 v            v      ivi   i   v i vv v --i  
C rnd-5_family-         76 AGGAACCGAGATATTTTGGCGATTCTACGGATTCCTATGTACATTANATA 27

  scaffold390|s      49957 CCAGAAATTTGG 49968
                                       
C rnd-5_family-         26 CCAGAAATTTGG 15

Matrix = 20p43g.matrix
Kimura (with divCpGMod) = 21.25
Transitions / transversions = 0.71 (5/7)
Gap_init rate = 0.02 (1 / 59), avg. gap size = 2.00 (2 / 1)


1157 8.23 0.96 6.60 scaffold390|size163964 51522 51729 (112290) C genome_2_112380-9]2#Unspecified (3) 669 473 m_b2670s001i73 123836

  scaffold390|s      51522 ACTAAAGGGAAATAACTTACATCGAATATGAAAACAGACCAATTTGATAC 51571
                              v         ---       i  v          v            
C genome_2_1123        669 ACTTAAGGGAAAT---TTACATCAAAAATGAAAACAGTCCAATTTGATAC 623

  scaffold390|s      51572 TTTCAATAAGAACTATGTATTTTAAACCAGC-TGTCGAGGCATATTGTGG 51620
                               v       i             -    -   v     --       
C genome_2_1123        622 TTTCCATAAGAATTATGTATTTTAAA-CAGCATGTGGAGGC--ATTGTGG 576

  scaffold390|s      51621 GTGGGTTTGCCAAAAAGGTGAGTTATCTGCAGAAGAGAAAGCTATTCACT 51670
                                v                          v               v-
C genome_2_1123        575 GTGGGGTTGCCAAAAAGGTGAGTTATCTGCAGCAGAGAAAGCTATTCAA- 527

  scaffold390|s      51671 CCTTTTCTAGTTATGTAGTCTTTTGATTTTTTTGAGAAAGTTAAAT-ATG 51719
                           ---  i    i  i   - i    i --                  -   
C genome_2_1123        526 ---TTCCTAGCTACGTA-TTTTTTAA--TTTTTGAGAAAGTTAAATCATG 483

  scaffold390|s      51720 TTTTCGTGCA 51729
                                  i  
C genome_2_1123        482 TTTTCGTACA 473

Matrix = 20p43g.matrix
Kimura (with divCpGMod) = 8.18
Transitions / transversions = 1.00 (8/8)
Gap_init rate = 0.07 (15 / 207), avg. gap size = 1.00 (15 / 15)


4275 11.08 1.64 1.64 scaffold390|size163964 51730 52399 (111620) C genome_2_112380-9]2#Unspecified (2) 670 1 m_b2670s001i74 123837

  scaffold390|s      51730 GACTTTAGGGAAATTTACATCAAAAATGAAAGCAGACCAATTTGATACTT 51779
                                v                         i   v              
C genome_2_1123        670 GACTTAAGGGAAATTTACATCAAAAATGAAAACAGTCCAATTTGATACTT 621

  scaffold390|s      51780 TCGGTAAGAACTACATATTTTAAACAGC-TGTGGAGAGATATTGTGGGTG 51828
                             vi      i  ii             -       i--i          
C genome_2_1123        620 TCCATAAGAATTATGTATTTTAAACAGCATGTGGAGG--CATTGTGGGTG 573

  scaffold390|s      51829 AGGTTGGCAAGAAGGTGATTTATCTGCAGAAGACAA-GCTATTCAATTCC 51877
                           i     v   i       v          v   v  -             
C genome_2_1123        572 GGGTTGCCAAAAAGGTGAGTTATCTGCAGCAGAGAAAGCTATTCAATTCC 523

  scaffold390|s      51878 TAGTTATGTACTTTTTCATTTTTTGAGAAAGTTAAATCGTGTTTTCACAC 51927
                              i  i   i     v      -              i       ii  
C genome_2_1123        522 TAGCTACGTATTTTTTAATTTTT-GAGAAAGTTAAATCATGTTTTCGTAC 474

  scaffold390|s      51928 ATTGTTATTAACGTACATCTTGAACTCTTTAACGTACATTTGAAAGTACA 51977
                                 -                                           
C genome_2_1123        473 ATTGTT-TTAACGTACATCTTGAACTCTTTAACGTACATTTGAAAGTACA 425

  scaffold390|s      51978 CAGTACAATGAAAAGTACAGAGTACATCCGAAAGTACATAAATGTACTTT 52027
                                    vi                                       
C genome_2_1123        424 CAGTACAATCGAAAGTACAGAGTACATCCGAAAGTACATAAATGTACTTT 375

  scaffold390|s      52028 CAAATGTACATTGTTCTCTTTTATTATTTCCCGTAGAAAATATATTGATT 52077
                            ii      v    v         v          v              
C genome_2_1123        374 CGGATGTACTTTGTACTCTTTTATGATTTCCCGTATAAAATATATTGATT 325

  scaffold390|s      52078 CCCATGTGATAATGTACTTTCGGATGTACTTCGTAATTTCAAGACCGAAA 52127
                               i    i                     i   v      i  i    
C genome_2_1123        324 CCCACGTGACAATGTACTTTCGGATGTACTTTGTACTTTCAAAACTGAAA 275

  scaffold390|s      52128 GTACAAAGTACATCGGAAAGTACAAAGTACATCGGAAAGTACAAAGTACC 52177
                                         vi  i                         i    v
C genome_2_1123        274 GTACAAAGTACATCCAAAGGTACAAAGTACATCGGAAAGTACAAGGTACA 225

  scaffold390|s      52178 CCATCCATTTTGTGCTTCAATCCAATTCCGAGAAAAGGGCATACACGATA 52227
                             ii   -  ii  i                            v  i v 
C genome_2_1123        224 CCGCCCA-TTCATGTTTCAATCCAATTCCGAGAAAAGGGCATAAACAAAA 176

  scaffold390|s      52228 AACGAAGAAAAAGTTTATCCAATCAATCGTGACGTGGTGGGAGTC-GTTT 52276
                             v -----      i   i       i        v     ii -v   
C genome_2_1123        175 AAGG-----AAAGTTCATCTAATCAATTGTGACGTGTTGGGAACCTTTTT 131

  scaffold390|s      52277 GACTTTAGACAAAATTTCATTTGATATGGC-GGTCCGTTATCAA------ 52319
                                i  v           i   v     -     v       ------
C genome_2_1123        130 GACTTCAGCCAAAATTTCATCTGAGATGGCGGGTCCTTTATCAACGCCTT 81

  scaffold390|s      52320 CAAAACCAATAGTGATGTAGAAGCATCTTTTTGCATGAGTGCTTG-ATGA 52368
                                   v  -     i v v    i             i    -    
C genome_2_1123         80 CAAAACCACTA-TGATGCACATGCATTTTTTTGCATGAGTACTTGTATGA 32

  scaffold390|s      52369 GAGCTTGGGTACATACATTCCCTGAAGTCCT 52399
                            vi    i               i       
C genome_2_1123         31 GTACTTGAGTACATACATTCCCTAAAGTCCT 1

Matrix = 20p43g.matrix
Kimura (with divCpGMod) = 11.10
Transitions / transversions = 1.61 (45/28)
Gap_init rate = 0.03 (17 / 669), avg. gap size = 1.29 (22 / 17)


312 3.08 0.00 0.00 scaffold390|size163964 52396 52460 (111559) C genome_2_112380-9]2#Unspecified (193) 479 415 m_b2670s001i75 123836

  scaffold390|s      52396 TCCTACATTGTTTTAACGTACATCTTGAACTCTTCAACGTACATTTGAAA 52445
                             v                               i               
C genome_2_1123        479 TCGTACATTGTTTTAACGTACATCTTGAACTCTTTAACGTACATTTGAAA 430

  scaffold390|s      52446 GTACACAGTACAATC 52460
                                          
C genome_2_1123        429 GTACACAGTACAATC 415

Matrix = 20p43g.matrix
Kimura (with divCpGMod) = 3.14
Transitions / transversions = 1.00 (1/1)
Gap_init rate = 0.00 (0 / 64), avg. gap size = 0.0 (0 / 0)


406 20.17 10.92 0.00 scaffold390|size163964 52439 52557 (111462) genome_2_112380-9]2#Unspecified 282 413 (259) m_b2670s001i76 123838

  scaffold390|s      52439 TTTGAAAGTACACAGTACAATCAAAAGTACACAGT-AC-----AATCAAA 52482
                                       v      vi i        iv  -  -----      v
  genome_2_1123        282 TTTGAAAGTACAAAGTACATCCGAAAGTACATTGTCACGTGGGAATCAAT 331

  scaffold390|s      52483 A------GTACAGAGTACAATCGAA-AGTACAGAGTACATCCAAAAGTAC 52525
                            ------i   i iiv iv  vi  -      i         i       
  genome_2_1123        332 ATATTTTATACGGGAAATCATAAAAGAGTACAAAGTACATCCGAAAGTAC 381

  scaffold390|s      52526 ATAAATCTACTTTCAGATGTACTCTGTCCTCT 52557
                             vv  v       i            v  i 
  genome_2_1123        382 ATTTATGTACTTTCGGATGTACTCTGTACTTT 413

Matrix = 20p43g.matrix
Kimura (with divCpGMod) = 19.52
Transitions / transversions = 1.18 (13/11)
Gap_init rate = 0.03 (4 / 118), avg. gap size = 3.25 (13 / 4)


2983 10.06 0.90 1.13 scaffold390|size163964 52472 52913 (111106) C genome_2_112380-9]2#Unspecified (231) 441 1 m_b2670s001i77 123839

  scaffold390|s      52472 GTACAATCAAAAGTACAGAGTACAATCGAAAGTACAGAGTACATCCAAAA 52521
                                v ii        v                            i   
C genome_2_1123        441 GTACATTTGAAAGTACACAGTACAATCGAAAGTACAGAGTACATCCGAAA 392

  scaffold390|s      52522 GTACATAAATCTACTTTCAGATGTACTCTGTCCTCTTTAATAATTTCCCG 52571
                                     v       i        i   v      v  i        
C genome_2_1123        391 GTACATAAATGTACTTTCGGATGTACTTTGTACTCTTTTATGATTTCCCG 342

  scaffold390|s      52572 TATATAATATATTGATTCCCACGTGATAATGTACTCTCCGATGTACTTTG 52621
                               v                     i        i  v           
C genome_2_1123        341 TATAAAATATATTGATTCCCACGTGACAATGTACTTTCGGATGTACTTTG 292

  scaffold390|s      52622 CACTTTTAAAACTGAAAGTACAAAGTACATCGGAAAGTACAAAGTACATC 52671
                           i     i                        vi  i              
C genome_2_1123        291 TACTTTCAAAACTGAAAGTACAAAGTACATCCAAAGGTACAAAGTACATC 242

  scaffold390|s      52672 GAAAAGTACAAAGTACACCACCCATTTCCTGTTTCAATCCAATTCC--AA 52719
                            i         i       i    -   v                 --i 
C genome_2_1123        241 GGAAAGTACAAGGTACACCGCCCA-TTCATGTTTCAATCCAATTCCGAGA 193

  scaffold390|s      52720 AAAGGGCATAAACAAAAAAGGAAAGTTCATCTAATCAATTGTGAAGAGGT 52769
                                                                       v v v 
C genome_2_1123        192 AAAGGGCATAAACAAAAAAGGAAAGTTCATCTAATCAATTGTGACGTGTT 143

  scaffold390|s      52770 GGGAACTTTTTTGACTTCAGCCAAAATTTCATATGTTATGACAGGTCGTT 52819
                                 i                         v  vv   i i    v  
C genome_2_1123        142 GGGAACCTTTTTGACTTCAGCCAAAATTTCATCTGAGATGGCGGGTCCTT 93

  scaffold390|s      52820 CAACAATGCC-TCAAAACCCGTAC-ATGATGCAGATGCGCCTTTTTGCAT 52867
                           i v   i   -        ---  -        v    iii         
C genome_2_1123         92 TATCAACGCCTTCAAAACC---ACTATGATGCACATGCATTTTTTTGCAT 46

  scaffold390|s      52868 GAGGTGCCTGTATGAGTACTTGAGTACATACATTCCCTAAAGTCCT 52913
                             -  i i                                      
C genome_2_1123         45 GA-GTACTTGTATGAGTACTTGAGTACATACATTCCCTAAAGTCCT 1

Matrix = 20p43g.matrix
Kimura (with divCpGMod) = 9.67
Transitions / transversions = 1.44 (26/18)
Gap_init rate = 0.02 (8 / 441), avg. gap size = 1.12 (9 / 8)


1221 20.27 2.74 8.99 scaffold390|size163964 52940 53340 (110679) rnd-5_family-5802#Unknown 36 413 (5) m_b2670s001i78 123840

  scaffold390|s      52940 ATTTGGAGATTTTTTTCTTTTT-TCATCAGTATTCAACACAGTCTTGCCT 52988
                                   --------      - i - i        i           i
  rnd-5_family-         36 ATTTGGAG--------CTTTTTGTTA-CGGTATTCAATACAGTCTTGCCC 76

  scaffold390|s      52989 CCTATATTTTATAGCTGCATACAATGCATTCTCATTAAAATGTGCACCCT 53038
                           v    --             v i  i iv  i  ivv      i   ii 
  rnd-5_family-         77 ACTAT--TTTATAGCTGCATTCGATACGGTCCCACATAAATGTACACTTT 124

  scaffold390|s      53039 ATTCACTAAAGACCCAATGGTTGCAGTTGTGACAGATGCTGCAT---TTC 53085
                             vi      i ii vi  -  ?      i              ---   
  rnd-5_family-        125 ATATACTAAAAATTCCGTG-TTNCAGTTGCGACAGATGCTGCATGGGTTC 173

  scaffold390|s      53086 GTAGCAAC-AGA-TGAACCAGTGGTCTGGGTTATTAC-CAATTGCCCTCA 53132
                           ivi iv  -   -  -- v      ------ v  i -     ----i  
  rnd-5_family-        174 AAGGTCACTAGAATG--CAAGTGGT------TCTTGCGCAATT----CCA 211

  scaffold390|s      53133 TTCTAA---TGCA-GGTCAGAAATGTTCGGGAATTTTTTGCAGAATGATT 53178
                           i i   --- v  -  v v   -  ? v     v     - i vvi  v 
  rnd-5_family-        212 CTTTAAGAATTCAAGGACCGAA-TGNTAGGGAAATTTTT-CGGTCCGAAT 259

  scaffold390|s      53179 TTTTGGGAAAAGTTTGATGTCCAAATTGTTTGGGCATAATGCATGGTGAG 53228
                                    v -----     iivv     v                 i 
  rnd-5_family-        260 TTTTGGGAACA-----ATGTCTGTCTTGTTAGGGCATAATGCATGGTGGG 304

  scaffold390|s      53229 TTAGAGTGAAGGATTAATTTTGACAAGTTGTTGTGGATGGCACTGTTCTC 53278
                               i    i      -    v       i v     i i      vi  
  rnd-5_family-        305 TTAGGGTGAGGGATTA-TTTTTACAAGTTATGGTGGACGACACTGTATTC 353

  scaffold390|s      53279 CATAGATTGCTTTTAAAGGAGCAAGAACATATTGAATACAGTATCAAAAA 53328
                           v   v    i    v  i i vi     i              i?    -
  rnd-5_family-        354 AATACATTGTTTTTTAAAGGGGGAGAACGTATTGAATACAGTACNAAAA- 402

  scaffold390|s      53329 TGCTCTGAATGG 53340
                           -    i    i 
  rnd-5_family-        403 -GCTCCGAATAG 413

Matrix = 20p43g.matrix
Kimura (with divCpGMod) = 20.56
Transitions / transversions = 1.47 (44/30)
Gap_init rate = 0.10 (41 / 400), avg. gap size = 1.10 (45 / 41)


1231 18.73 0.84 1.69 scaffold390|size163964 53429 53667 (110352) rnd-4_family-237#Unknown 18 254 (24) m_b2670s001i79 123841

  scaffold390|s      53429 ATAAACATGGGGGCAGTTATATGGAATCCTGGGACTCTGTCCGACAACAC 53478
                                v v                  i  i      ii   i   i v  
  rnd-4_family-         18 ATAAAAAAGGGGGCAGTTATATGGAACCCCGGGACTTCGTCTGACGAAAC 67

  scaffold390|s      53479 ACACTTTTCTAGTTGTTTCTTCTGACAGAATGGGTCAATGTTATCTAGGC 53528
                           i            v     v      ii        iii ?   v   i 
  rnd-4_family-         68 GCACTTTTCTAGTGGTTTCGTCTGACGAAATGGGTCGGCGNTATGTAGAC 117

  scaffold390|s      53529 ATACAGCCATTAATATATC-AAAAGGGTATCCTAAATTGCCTCCAATGGG 53577
                             ?   v   v      ? -           i                vi
  rnd-4_family-        118 ATNCAGACATGAATATANCGAAAAGGGTATCTTAAATTGCCTCCAATGCA 167

  scaffold390|s      53578 GACGGACACCGTCTCTTAGTTTAGAGGCAACCATGTTTTTTACCATAATG 53627
                           i     i i v               i i ----i           v   
  rnd-4_family-        168 AACGGATATCTTCTCTTAGTTTAGAGACGA----ATTTTTTACCATTATG 213

  scaffold390|s      53628 TACATAAAATTATCA-ATGTCTCCATTGTGGATGAGCTCAG 53667
                              i     v?v   -i i?iii  vi      ii      
  rnd-4_family-        214 TACGTAAAAANTTCACGTANTCTCAACGTGGATAGGCTCAG 254

Matrix = 20p43g.matrix
Kimura (with divCpGMod) = 16.68
Transitions / transversions = 2.14 (30/14)
Gap_init rate = 0.03 (6 / 238), avg. gap size = 1.00 (6 / 6)


728 29.83 8.30 5.13 scaffold390|size163964 53446 53975 (110044) genome_11_172910-9]15#Unspecified 1 546 (0) m_b2670s001i80 123842

  scaffold390|s      53446 TATATGGAATCCTGGGACTCTGTCCGACAACACACACTTTTCTAGTTGTT 53495
                                    i  i v    i    v   i v  vv v  vvi   v    
  genome_11_172          1 TATATGGAACCCCGTGACTTTGTCAGACGAAACCAAATTAGTTAGGTGTT 50

  scaffold390|s      53496 TCTTCTGACAGAATGGGTCAATGTTATCTAGGCATACAGCCATTAATATA 53545
                             v       i  ii i  iiv v   v vviv      v i v      
  genome_11_172         51 TCGTCTGACAAAACAGATCGGGGGTATGTTCAAATACAGACGTGAATATA 100

  scaffold390|s      53546 TCA-AAAGGGTATCCTAAATTGCCTCCAATGGGGACGGACACCGTCT--- 53591
                           vv -   i       i vv    i      v  iv    vii i i ---
  genome_11_172        101 AGATAAAAGGTATCCCATTTTGCTTCCAATCGGACCGGAGGTCATTTTAA 150

  scaffold390|s      53592 -CTTAGTTTAGAGGCAA--CCATGTTTTTTACCATAATGTACATAAAA-- 53636
                           -  i ii   ----   --i  ii   vi  i-- v  i  iv     --
  genome_11_172        151 ACTCAACTTA----CAAATTCACATTTGCTAT--TTATATATTTAAAAAA 194

  scaffold390|s      53637 -TTATCAATGTCTCCATTGTGGATGAGCTCAGCGTTAAAGACAGTGGTGT 53685
                           -i   iiv    vv --    vvvii    v   v  v  iivi vi iv
  genome_11_172        195 TCTATTGCTGTCAGC--TGTGCTAAGGCTCTGCGGTATAGGTCATCATAA 242

  scaffold390|s      53686 TCGGAACTATGGTCCATTGTTAATCTCCCCCTTTTGCAA---TGTGGTTC 53732
                           iv i v      v   vv   vivv    i      iv ---  iii  -
  genome_11_172        243 CAGAACCTATGGACCAGGGTTCGAGTCCCTCTTTTGTCACTTTGCAATT- 291

  scaffold390|s      53733 CACAAGGTTTCCTCACATGAACTGTCTTTTACTAGTGAAATGCATGTG-A 53781
                           -i  v      v   i i   viv vv          v  -       - 
  genome_11_172        292 -GCATGGTTTCGTCATACGAAACCTGGTTTACTAGTGTAA-GCATGTGAA 339

  scaffold390|s      53782 TTATCTTTTTTCTGT-AGACTTTCCC-TTCATTTTGTATTACAAAATCAC 53829
                               i        v -       iii-v v    i  v v  i    ---
  genome_11_172        340 TTATTTTTTTTCTCTAAGACTTTTTTGGTGATTTCGTCTGACGAAAT--- 386

  scaffold390|s      53830 AGAACCAATTGGCTCCATCATATGAAAACTTT--TTTGTTTTGAAATTTC 53877
                           - viii--  v  ii i ------    i  v--        v    i v
  genome_11_172        387 -GTGTT--TTTGCCTCGT------AAAATTTGAATTTGTTTTTAAATCTA 427

  scaffold390|s      53878 ATGGATACCTTTTCTCAAAAGTG------------------------ACC 53903
                           i              ii   i  ------------------------   
  genome_11_172        428 GTGGATACCTTTTCTTGAAAATGGTGTCAGTTGGACACCAAACTGACACC 477

  scaffold390|s      53904 TAACTGGC-AAAATGCTTCACCTGAAAAAAACAACTTGTTTTGTTTTGTC 53952
                                 i -          ii    vi   ii iv      i  i ----
  genome_11_172        478 TAACTGACAAAAATGCTTCGTCTGACGAAAGTAGGTTGTTTCGTCT---- 523

  scaffold390|s      53953 AGACAAAGT-ACCAGGTTCCATAT 53975
                           -        -  vi          
  genome_11_172        524 -GACAAAGTCACGGGGTTCCATAT 546

Matrix = 20p43g.matrix
Kimura (with divCpGMod) = 35.03
Transitions / transversions = 1.17 (81/69)
Gap_init rate = 0.08 (41 / 529), avg. gap size = 1.76 (72 / 41)


278 12.20 2.44 0.00 scaffold390|size163964 53945 53985 (110034) C rnd-4_family-237#Unknown (211) 67 26 m_b2670s001i81 123843

  scaffold390|s      53945 GTTTTGTCAGACAAAGTACCAGG-TTCCATATAACTGCCTCC 53985
                               i       i    v  i  -               i  
C rnd-4_family-         67 GTTTCGTCAGACGAAGTCCCGGGGTTCCATATAACTGCCCCC 26

Matrix = 20p43g.matrix
Kimura (with divCpGMod) = 5.85
Transitions / transversions = 4.00 (4/1)
Gap_init rate = 0.03 (1 / 40), avg. gap size = 1.00 (1 / 1)


17 11.13 0.00 0.00 scaffold390|size163964 54769 54797 (109222) (AAT)n#Simple_repeat 1 29 (0) m_b2670s252i1 123844

  scaffold390|s      54769 AAAAACAAGAATAATAATAATAATAATAA 54797
                             v  i  v                    
  (AAT)n#Simple          1 AATAATAATAATAATAATAATAATAATAA 29

Matrix = Unknown
Transitions / transversions = 0.50 (1/2)
Gap_init rate = 0.00 (0 / 28), avg. gap size = 0.0 (0 / 0)


1711 21.72 5.23 5.69 scaffold390|size163964 55053 55511 (108508) C rnd-5_family-619#Unknown (21) 458 2 m_b2671s001i0 123845

  scaffold390|s      55053 AGGGGTCTGCTTTTCAGAGCCCTTTCAAAA-TGCACATCATATACAGTGT 55101
                                  i   v   i              -    i      -- i    
C rnd-5_family-        458 AGGGGTCCGCTATTCGGAGCCCTTTCAAAACTGCATATCATA--CGGTGT 411

  scaffold390|s      55102 TGCCCCCAATACAACATAACTTAATAAATGTGGTATGACCCGTTGTGGGC 55151
                           i           i v i v v        ii   iiv  i          
C rnd-5_family-        410 CGCCCCCAATACGAAACACCGTAATAAATACGGTGCCACTCGTTGTGGGC 361

  scaffold390|s      55152 ATCACCACATTCAATGCGGTGTTTAGTAACGAGTCATAACATTTCACTTT 55201
                           iv    i        i        v     v    i      v vv    
C rnd-5_family-        360 GACACCGCATTCAATACGGTGTTTCGTAACCAGTCGTAACATATACCTTT 311

  scaffold390|s      55202 ATATTCT-AAAAATCACACTCACCCAGCTGTGATAGACGCTGCATGAATT 55250
                               v  -       i vivi iiiv    i  i   i         v  
C rnd-5_family-        310 ATATACTAAAAAATCGCTTGTATTTCGCTGCGACAGATGCTGCATGATTT 261

  scaffold390|s      55251 CATTCTCACCTGAGAACATCTAGGGTTCAGATCCCCGGCATGGTCTT-TG 55299
                            i v i  ?   v i  i?ii       i v    vi   i vi  i-  
C rnd-5_family-        260 CGTGCCCANCTGCGGACGNTCAGGGTTCGGTTCCCGAGCACGTCCTCATG 211

  scaffold390|s      55300 CATCC-----------AAATTTTAAAACATTTTGCTCAGTCCTTATTTTT 55338
                           i  i -----------i v     iii v             vv      
C rnd-5_family-        210 TATTCTGTGGCTCAGGGATTTTTAGGGCTTTTTGCTCAGTCCGAATTTTT 161

  scaffold390|s      55339 GGGGCCTCTTGTTGAGTTTGTACTTTTAGGGCCTTCTGCACGGGGGCTTT 55388
                           i      -   i v   ii - i                       -   
C rnd-5_family-        160 AGGGCCT-TTGCTCAGTCCG-ATTTTTAGGGCCTTCTGCACGGGGG-TTT 114

  scaffold390|s      55389 AGGGTGTATGTGATTATTTTTATCTAAAATTTTTGTGAAGGGCTGCACAT 55438
                              -------------    --------i      v  iv   vv ii  
C rnd-5_family-        113 AGG-------------TTTT--------GTTTTTGAGAGCGGCATCGTAT 85

  scaffold390|s      55439 ATAATGCAGTGTCATTTTTGAGAGGGCACACCATATGATAAAAGGTTATG 55488
                                i i  v    v v    i  v      i       v v    v  
C rnd-5_family-         84 ATAATACGGTTTCATGTATGAGGGGCCACACCGTATGATATACGGTTTTG 35

  scaffold390|s      55489 AAAACGCTCCA----------AATAGTCGACCC 55511
                              iv      ----------            
C rnd-5_family-         34 AAAGGGCTCCAAAGTCCTCCGAATAGTCGACCC 2

Matrix = 20p43g.matrix
Kimura (with divCpGMod) = 20.49
Transitions / transversions = 1.47 (56/38)
Gap_init rate = 0.07 (31 / 458), avg. gap size = 1.61 (50 / 31)


27 6.07 0.00 0.00 scaffold390|size163964 55530 55564 (108455) (CAACAC)n#Simple_repeat 1 35 (0) c_b2671s251i0 123846

  scaffold390|s      55530 CAACACTAACATCAACACCAACACCAACACCAACA 55564
                                 i    i                       
  (CAACAC)n#Sim          1 CAACACCAACACCAACACCAACACCAACACCAACA 35

Matrix = Unknown
Transitions / transversions = 1.00 (2/0)
Gap_init rate = 0.00 (0 / 34), avg. gap size = 0.0 (0 / 0)


297 25.97 7.11 7.59 scaffold390|size163964 56902 57126 (106893) rnd-4_family-237#Unknown 29 252 (26) m_b2671s001i1 123847

  scaffold390|s      56902 GGAAGTTATACGCAACAACAGTACCTTGTCTGAGGTAATACTTAGTGAAC 56951
                             v       i v   vv i v  i i      v v  ii -------  
  rnd-4_family-         29 GGCAGTTATATGGAACCCCGGGACTTCGTCTGACGAAACGC-------AC 71

  scaffold390|s      56952 TTTTCTAGAGTCTTCATCTGACAAAGCAGAT-GGGGGTATCTAGGCAGAC 57000
                                   v vi   i      i  iii i -  v ?   v   i  v--
  rnd-4_family-         72 TTTTCTAGTGGTTTCGTCTGACGAAATGGGTCGGCGNTATGTAGACAT-- 119

  scaffold390|s      57001 AAAGCAGAAATGAAAGAAACAGAAGAGAATTTCATTAA---GCATCCAAT 57047
                           ---?    v     viv ? -   i  ii v  -    ---  v      
  rnd-4_family-        120 ---NCAGACATGAATATANC-GAAAAGGGTATC-TTAAATTGCCTCCAAT 164

  scaffold390|s      57048 TCAAACAGTGATC------TATTTTAGTCATCAATTTCTGTTAGTATT-T 57090
                           v     i vv   ------  v     vv iv     i--   vi   - 
  rnd-4_family-        165 GCAAACGGATATCTTCTCTTAGTTTAGAGACGAATTTT--TTACCATTAT 212

  scaffold390|s      57091 GTAAATTAAA----CACA-AATGTCAAAAGTGGATAGACTC 57126
                              vi v   ----   i- ? v  -  v        i   
  rnd-4_family-        213 GTACGTAAAAANTTCACGTANTCTC-AACGTGGATAGGCTC 252

Matrix = 20p43g.matrix
Kimura (with divCpGMod) = 26.69
Transitions / transversions = 0.86 (25/29)
Gap_init rate = 0.10 (23 / 224), avg. gap size = 1.43 (33 / 23)


9362 20.20 8.03 0.97 scaffold390|size163964 57331 59635 (104384) scaffold235|size475901_(dbseq-nr_53)_[187924,193741]#LTR/Copia 3353 5818 (0) m_b2671s001i2 123848

  scaffold390|s      57331 GCTGCAGCAAACCTTGCCCACGCCATTCAACACAATGCCAAGGCACAGCA 57380
                             i     v  i     i   ii    v i              v     
  scaffold235|s       3353 GCCGCAGCCAATCTTGCTCACATCATTAAGCACAATGCCAAGGCCCAGCA 3402

  scaffold390|s      57381 CATAG---TTGAAAAGTGCAGGACCTGCAGCGCCCACAACAACTCTCCTG 57427
                            i v ---iii   vv v  i     v  i    iv        i i v 
  scaffold235|s       3403 CGTTGGGACCAAAACCTCCAAGACCTCCAACGCCTCCAACAACTTTTCAG 3452

  scaffold390|s      57428 TGATGCCA-AGCAACAGCTGGACACTCCTACACCACCCCAACAAG-ACAC 57475
                              i   i-      v  i  -i  -----  v  v i--i    -i   
  scaffold235|s       3453 TGACGCCGCAGCAACCGCCGG-TAC-----CAGCAACT--GCAAGCGCAC 3494

  scaffold390|s      57476 C-GTCG--------GTCCCACCTCCATGGGTGCCGATACCA-CGCCACTC 57515
                            - i  -------- i          v      vi i  v -     v  
  scaffold235|s       3495 CCGCCGTTATCCACGCCCCACCTCCAAGGGTGCAAACACAAACGCCAATC 3544

  scaffold390|s      57516 CCTACAA--------------TCC-----CCA--TTGTCTCAGATGATGA 57544
                             i  ii--------------   -----   --  i    v        
  scaffold235|s       3545 CCCACGGCCTGGCCGCGGCCCTCCACCAGCCACGTTATCTCTGATGATGA 3594

  scaffold390|s      57545 CGACAATGATGATGAA-CATGAGCCACCTCCAAGGGTGCTGACACATCAT 57593
                           v    i      i   -  - v                 ii    ii ii
  scaffold235|s       3595 GGACAGTGATGACGAAACA-GCGCCACCTCCAAGGGTGCCAACACGCCGC 3643

  scaffold390|s      57594 GCCGTCCGCCGGG--ACCACACCCACAACCTACAACAACAACACCAGCTC 57641
                           v      -  i v--   vi   vi  i  ii v  v   v       i 
  scaffold235|s       3644 CCCGTCC-CCAGCCCACCTTACCAGCAGCCCGCCACTACACCACCAGCCC 3692

  scaffold390|s      57642 TCAACAC--GCAGCCGAGTCCGCTC--TTACATACAAAGCAATGTTACAC 57687
                                  -- i   i iii   i  -- i  vi  i  i v   i     
  scaffold235|s       3693 TCAACACTCGTAGCTGGACCCGTTCCATCACTCACGAAACCATGCTACAC 3742

  scaffold390|s      57688 ATCTTGTCCACACACCACCATGGCATCACGACCAC--AAGCTACACAGCG 57735
                           v     v       i   vvi  v  v  ii  i -- i  i    i   
  scaffold235|s       3743 TTCTTGGCCACACATCACATCGGGATAACAGCCGCCAAGGCCACACGGCG 3792

  scaffold390|s      57736 CCATTATCCAACCGACATGCTCCATGCACTACTCAATGACGA--CTGGTG 57783
                           v i   i   v          i      v v        i  -- v    
  scaffold235|s       3793 GCGTTACCCACCCGACATGCTTCATGCAGTCCTCAATGATGAAACGGGTG 3842

  scaffold390|s      57784 AGGTAATGGAACAC-GACATCTTGTATCTAACCCCAAATACCATGACACC 57832
                             v       ii  - v  i  ii vv               i       
  scaffold235|s       3843 AGTTAATGGAGTACCGCCACCTCATCGCTAACCCCAAATACCGTGACACC 3892

  scaffold390|s      57833 TGGAGAAATGCATATGGGAAGGAACT--GACGACTTGGCGCAAGGCTTAC 57880
                              vii              i     -- v       -       i  i 
  scaffold235|s       3893 TGGCAGAATGCATATGGGAAAGAACTTGGCCGACTTG-CGCAAGGTTTGC 3941

  scaffold390|s      57881 CTGGCATTGTCAAAGGCACC-ACACCATTGCCTTTATCCACAAAACAAGT 57929
                            i     i  v        v-          i  i     vvi v  vii
  scaffold235|s       3942 CCGGCATCGTGAAAGGCACGGACACCATTGCTTTCATCCAGCGATCACAC 3991

  scaffold390|s      57930 GTCCCACAGGAC-GCTGGAAGGACGCCATGTACGGATGTATTGTGGCTAA 57978
                             i     i   - v        i iv iv  i  ii             
  scaffold235|s       3992 GTTCCACAAGACCGATGGAAGGATGTAACTTATGGGCGTATTGTGGCTAA 4041

  scaffold390|s      57979 CTTTCGCCCTGAAAAGGA----CCCTATCGCATTTGCCTCACAGTTGGAG 58024
                                    v  i     ----  v         i             v 
  scaffold235|s       4042 CTTTCGCCCAGAGAAGGAAGATCCGTATCGCATTCGCCTCACAGTTGGTG 4091

  scaffold390|s      58025 GTCATCAAATTAACTTCCCTGGCGACT-CAAGACTCCCACAGCAGACATG 58073
                            vv   iv  i    v   v  i    - iiv  v        v      
  scaffold235|s       4092 GAAATCGCATCAACTACCCAGGTGACTGCGGCACGCCCACAGCCGACATG 4141

  scaffold390|s      58074 ATCACCTTCACAATACTCCTCAATAGTGTCATCTTGATCAGAAATGCCAA 58123
                                 v   v            i  i       iv ivvv   i  v  
  scaffold235|s       4142 ATCACCGTCAAAATACTCCTCAACAGCGTCATCTCTACATTAAACGCAAA 4191

  scaffold390|s      58124 GTTCATGACCATCGACATCAAAGATTGTTATCTCAATACACCAATGGAAC 58173
                                          i  i       v      i  i  v       v  
  scaffold235|s       4192 GTTCATGACCATCGATATTAAAGATTTTTATCTTAACACCCCAATGGCAC 4241

  scaffold390|s      58174 GCCCAGAATTTATGCGACTCAAACTTTCCGACATTCCCAACAACATCATT 58223
                            i       vi              vv       v  viv iv       
  scaffold235|s       4242 GTCCAGAATACATGCGACTCAAACTAGCCGACATACCAGCCGCCATCATT 4291

  scaffold390|s      58224 GACCTCTACAAACTCCGTGACATAGCACATGATGGTTATATCTT-GTGTG 58272
                             i         i v  v     v     v     v   i    -   i 
  scaffold235|s       4292 GATCTCTACAAATTACGAGACATTGCACAGGATGGATATGTCTTTGTGCG 4341

  scaffold390|s      58273 CATTCAAAAG----------------------CGGAATAATAGCACAACA 58300
                                     ----------------------   v  v  v        
  scaffold235|s       4342 CATTCAAAAGGTATGTATGGACTCCCACAGGCCGGCATCATTGCACAACA 4391

  scaffold390|s      58301 ACTCC--------------------AACAGCTACCACCAAAGCAAAATCA 58330
                                --------------------   i                 v   
  scaffold235|s       4392 ACTCCTCAAACAACGCCTCCAGGCCAACGGCTACCACCAAAGCAAACTCA 4441

  scaffold390|s      58331 ACCCGGTTTCTGGACGCATCGACTGGCAACCTATTTGTTTTGCACTCTGT 58380
                                          v  -   i        i  i  i     v      
  scaffold235|s       4442 ACCCGGTTTCTGGACTCA-CGATTGGCAACCCATCTGCTTTGCCCTCTGT 4490

  scaffold390|s      58381 GTAGACGACTTTGGCGTCAAATATGTTGGAAAAGAACACGCTGACCAACT 58430
                             v  i     i i-  v        v  v    v      i  v  v  
  scaffold235|s       4491 GTTGATGACTTCGA-GTGAAATATGTGGGCAAAGTACACGCCGAGCATCT 4539

  scaffold390|s      58431 TATCCAAACACT---ACAGGGTCACTATGAAATATCCATGGACTGGAATG 58477
                               --      ---  -   i     i  v  v    iv  i   i i 
  scaffold235|s       4540 TATC--AACACTCTCAC-GGGCCACTACGACATCTCCACTGATTGGGACG 4586

  scaffold390|s      58478 GACGGCGCTATATTGG-CTCACTCTGCAATGGGATTACCAAAACCGC--- 58523
                                     i  i  -     i     i     i    iv      ---
  scaffold235|s       4587 GACGGCGCTACATCGGGCTCACCCTGCAGTGGGACTACCGCAACCGCATA 4636

  scaffold390|s      58524 -CGCCCACCTCTCAATGCCCGGCTACTGTGAAAAGCTGGACAGCGC--CC 58570
                           -  i  i      v     v        ii      i     i  i--  
  scaffold235|s       4637 CCGTCCGCCTCTCCATGCCAGGCTACTGCAAAAAGCCGGACAACGTTTCC 4686

  scaffold390|s      58571 AACACTCCAAACCTAACAAACCACAACACCAACCATATCTCAGTGCACCA 58620
                            v     ivvi    v                  v    i   i  v   
  scaffold235|s       4687 ATCACTCTCTGCCTACCAAACCACAACACCAACCTTATCCCAGCGCTCCA 4736

  scaffold390|s      58621 CAAACATAAGGCAGCAATCAACAATTTTGTGACAGTGCCAACACATCGCC 58670
                            iv  v  v        v      i v    v  v   ii    v  i  
  scaffold235|s       4737 CGCACCTACGGCAGCAAACAACAACTATGTGCCACTGCTGACACTTCACC 4786

  scaffold390|s      58671 AAAACTGGGCAAGCAACAAA-GACTTTTGTACAAGAAGTAATTG-AGTTT 58718
                            iv      v          -   i              v    -     
  scaffold235|s       4787 AGCACTGGGAAAGCAACAAAAGACCTTTGTACAAGAAGTCATTGGAGTTT 4836

  scaffold390|s      58719 TCCTTTACTATGCCCG--TTGTTGACTGCACTATGCTTACGACACTTGGA 58766
                                  i     i  --iv           i         i v  i  v
  scaffold235|s       4837 TCCTTTATTATGCTCGGGCAGTTGACTGCACCATGCTTACGGCCCTCGGC 4886

  scaffold390|s      58767 TCATTAGCAACACAGCAGGCCAGCCCTACGGCAAGCACACTTGCCAGAAT 58816
                             vi v        i       iv     ii   v   v  v v v ii 
  scaffold235|s       4887 TCTCTTGCAACACAACAGGCCAAACCTACAACAACCACCCTAGACCGGGT 4936

  scaffold390|s      58817 CCACCAGTTTT-AGACTATGCACTGCCACACCCCAATGCCGGGCGCCACG 58865
                            i    i    -i  i     vi ii          i     -  i    
  scaffold235|s       4937 CTACCAATTTTTGGATTATGCCTTATCACACCCCAACGCCGG-CGTCACG 4985

  scaffold390|s      58866 CACT---GCA-----CTAGATTTTAGC-GCCCATAGTGATGCTTCTTATC 58906
                           iiv ---   ----- vv         -     i     i  i       
  scaffold235|s       4986 TGATCGAGCAAGTGACATGATTTTAGCTGCCCACAGTGACGCCTCTTATC 5035

  scaffold390|s      58907 TCTCAGAAACAAACATGCGCAGTCGTGTAGGTGGGCACTTCTTTCTCT-- 58954
                               v   v     --   i  iv i iv  -     i     i  i --
  scaffold235|s       5036 TCTCCGAATCAAAC--GCGTAGCAGCGCCGG-GGGCATTTCTTCCTTTCC 5082

  scaffold390|s      58955 -AAAACGACCATTACCCAAACAACAATGGGGCGCATTTCAACCATTGCAC 59003
                           -    i  i        v v            - i iiiv      v i 
  scaffold235|s       5083 GAAAATGATCATTACCCCACCAACAATGGGGC-CGTCCTCACCATTTCGC 5131

  scaffold390|s      59004 AAATCATCAAGGCAGTCATGTCCTTGGC-GCAGACGCTGAACTTGGTGGG 59052
                                     i iv  i     i iv  -  v  v  i     i    v 
  scaffold235|s       5132 AAATCATCAAAGTCGTTATGTCTTCCGCTGCTGAGGCCGAACTCGGTGCG 5181

  scaffold390|s      59053 TTATACATCAATGCAAGAGAAGTCATACCACTGCGTCACCAACTCATTGA 59102
                           i    i        vv v        v  vi    v    vv  iv i  
  scaffold235|s       5182 CTATATATCAATGCCCGTGAAGTCATTCCCTTGCGACACCTCCTTCTCGA 5231

  scaffold390|s      59103 AATGGGCCATCCACAACCACCCAC-CCCATTCAAACAGACAACTCCACAG 59151
                                    i              -           v        i  vi
  scaffold235|s       5232 AATGGGCCACCCACAACCACCCACACCCATTCAAACCGACAACTCTACCA 5281

  scaffold390|s      59152 CCCTGGGTGTTGTCAACAACACCATCCAACTAAAACACACTAAGGCCATG 59201
                               v  i     v v              iv  i i   i  i      
  scaffold235|s       5282 CCCTTGGCGTTGTAACCAACACCATCCAACCCAAGCGCACCAAAGCCATG 5331

  scaffold390|s      59202 GACATGCATTTTCACTGGCTTCTCTGCTGCAATAACCAAATACATTTTTG 59251
                                  i   i      i v vi  ii i vi     i v      ii 
  scaffold235|s       5332 GACATGCGTTTCCACTGGTTGCGTTGTCGTATCAACCAGAAACATTTCCG 5381

  scaffold390|s      59252 TCCTTACTGA-GCGCTGGTGCTACCAACTTAGCAGACTATGTCACTAAGC 59300
                           v  v     i-    v  v  i           v           i    
  scaffold235|s       5382 GCCATACTGGCGCGCAGGGGCCACCAACTTAGCTGACTATGTCACCAAGC 5431

  scaffold390|s      59301 ATCACCCTGCCATCCATCATCAAGCACTACAACCCCTCTTCCTTACAGCT 59350
                                     i  i     i      v v ii         i v   i  
  scaffold235|s       5432 ATCACCCTGCTATTCATCACCAAGCAGTCCGGCCCCTCTTCTTAACAACT 5481

  scaffold390|s      59351 GCTCAACCACTACTACCGCATTGGAAACTAACAGCACCC-GCATCCCAC- 59398
                            vi      vi      iv   v                -    i    -
  scaffold235|s       5482 GACCAACCAACACTACCAAATTCGAAACTAACAGCACCCTGCATTCCACG 5531

  scaffold390|s      59399 ----ACA----------GCCCCAACATAAGACCAGCGGCTAGTGCCGCAT 59434
                           ----   ----------      v  vv        v             
  scaffold235|s       5532 CCACACATTACTGCATCGCCCCATCAGCAGACCAGCTGCTAGTGCCGCAT 5581

  scaffold390|s      59435 AACTCAGCACAGATACAGTCTACACAATACAG--GCA---GTGTGCCATG 59479
                             vi  i         i        v    v --   ---      i   
  scaffold235|s       5582 AAACCAACACAGATACGGTCTACACCATACCGCTGCAAGGGTGTGCTATG 5631

  scaffold390|s      59480 TATACA------------ATACCT--------ACACA------------T 59497
                             i   ------------i     --------     ------------ 
  scaffold235|s       5632 TACACATACTTTACCTGTGTACCTCATTACTTACACAGCTTTACCTGTGT 5681

  scaffold390|s      59498 ACTCCAATGGATACACAGCGGTACAGACATAGAACTTTACCTGTCTACAT 59547
                             ii  v ivv                 v                   v 
  scaffold235|s       5682 ACCTCATTACTTACACAGCGGTACAGACTTAGAACTTTACCTGTCTACCT 5731

  scaffold390|s      59548 GATTACTAATATGTTATGCCTGGC--ACAACTTGGTCATAATTTAGTAAT 59595
                                  -   i v    v  i  --     --i                
  scaffold235|s       5732 GATTACT-ATACGGTATGGCTAGCATACAAC--AGTCATAATTTAGTAAT 5778

  scaffold390|s      59596 ATCCCGATTATCAACATCAATGTATTTGCTATGCTCAGCA 59635
                           vv  i         i  iv i  i                
  scaffold235|s       5779 CACCTGATTATCAATATTTACGTGTTTGCTATGCTCAGCA 5818

Matrix = 20p43g.matrix
Kimura (with divCpGMod) = 20.60
Transitions / transversions = 1.30 (261/200)
Gap_init rate = 0.03 (75 / 2304), avg. gap size = 2.79 (209 / 75)


299 21.13 4.23 0.00 scaffold390|size163964 59651 59721 (104298) genome_11_172910-9]15#Unspecified 473 546 (0) m_b2671s001i3 123849

  scaffold390|s      59651 ACACCTAACAGGCAAAAATGCTTCATCTGAAAAA---ACGTCCTTTCATA 59697
                                    v i            i     vi  --- v  iv    i v
  genome_11_172        473 ACACCTAACTGACAAAAATGCTTCGTCTGACGAAAGTAGGTTGTTTCGTC 522

  scaffold390|s      59698 AGACAAAGTCCCAAGGTTCCACAT 59721
                           v         v ii       i  
  genome_11_172        523 TGACAAAGTCACGGGGTTCCATAT 546

Matrix = 20p43g.matrix
Kimura (with divCpGMod) = 18.08
Transitions / transversions = 1.14 (8/7)
Gap_init rate = 0.01 (1 / 70), avg. gap size = 3.00 (3 / 1)


242 24.01 8.43 4.65 scaffold390|size163964 59744 59826 (104193) rnd-5_family-4283#Unknown 218 303 (187) m_b2671s001i4 123850

  scaffold390|s      59744 AGTGTACTACAAACAACCTACAAGTAAATTACAAGCAA-----GGTTTGT 59788
                                       ii ---    -  i  i   iv iii-----i      
  rnd-5_family-        218 AGTGTACTACAAGTA---TACA-GTGAACTACGTGTGGTTTGTAGTTTGT 263

  scaffold390|s      59789 AGTTGAAACCTCAATCTGTGACACAACT--AGCAATCTCT 59826
                               vi  ii i    ii          --i v       
  rnd-5_family-        264 AGTTCGAATTTTAATCCATGACACAACTCGGGGAATCTCT 303

Matrix = 20p43g.matrix
Kimura (with divCpGMod) = 27.31
Transitions / transversions = 5.33 (16/3)
Gap_init rate = 0.07 (6 / 82), avg. gap size = 1.83 (11 / 6)


706 27.47 0.81 1.63 scaffold390|size163964 60545 60792 (103227) C rnd-1_family-869#Unknown (0) 252 7 m_b2671s001i5 123851

  scaffold390|s      60545 GCATTGGATGCATTTCCATCTTGGTACAAAGCCATGTGGTAGGTGAAAAT 60594
                             i  v v?     iii?i    i  ? v v ? vi  i  ii    i--
C rnd-1_family-        252 GCGTTTGTNGCATTCTTNCCTTGATANACATCNAGATGATAAATGAAG-- 205

  scaffold390|s      60595 TTTGCCTTCCAA--GGCATTTACCAGGCTGAAGAAATTGATTCTATGCTT 60642
                           -  ?vi i  i --   i  ?  ?  ?vi      i ii  ? vi i   
C rnd-1_family-        204 -TTNATTCCCGACTGGCGTTNACNAGNACGAAGAAGTCAATNCGGTACTT 156

  scaffold390|s      60643 GTCTGGCTTTGAAGAGTTGTATTGGCAGATTGGGTTGTACCAGGAAATAC 60692
                              i  -    i            ? i? i?          ??  vv i 
C rnd-1_family-        155 GTCCGG-TTTGGAGAGTTGTATTGNCGNACNGGGTTGTACCNNGACTTGC 107

  scaffold390|s      60693 TTGCTATCCTGTCTTTGTTGAAAGAACATTGTCTGACATGAATAAATGAA 60742
                                  i i?i   i  i   i       v? v?v ?v   ii  ? ??
C rnd-1_family-        106 TTGCTATTCCNCCTTCGTCGAAGGAACATTCNCGNCCNAGAACGAANGNN 57

  scaffold390|s      60743 AATTTTGCATGTGTGTTATGCAACACAATTGATGCACATAATTGATGACA 60792
                           vi   v     ivi   vv vi vv i  ? ??  v ii i   i  i  
C rnd-1_family-         56 CGTTTGGCATGCTCGTTCAGGGAGTCGATNGNNGCCCGCAGTTGGTGGCA 7

Matrix = 20p43g.matrix
Kimura (with divCpGMod) = 31.18
Transitions / transversions = 1.91 (44/23)
Gap_init rate = 0.02 (5 / 247), avg. gap size = 1.20 (6 / 5)


427 31.46 11.40 0.59 scaffold390|size163964 60690 60996 (103023) rnd-1_family-880#Unknown 5 344 (6) m_b2671s001i6 123852

  scaffold390|s      60690 TACTTGCTATCCTGTCTTTGTTGAAAGAACATTGTCTGACATGAATAAAT 60739
                            i        i iii   i  i   i       v  v?v ?v   ii   
  rnd-1_family-          5 TGCTTGCTATTCCACCTTCGTCGAAGGAACATTCTCGNCCNAGAACGAAT 54

  scaffold390|s      60740 GAAAATTTTGCATGTGTGTTATGCAACACAATTGATGCACATAATTGATG 60789
                            ??vi   v     ivi   vv vi vv i  ? ??  v ii i   i  
  rnd-1_family-         55 GNNCGTTTGGCATGCTCGTTCAGGGAGTCGATNGNNGCCCGCAGTTGGTG 104

  scaffold390|s      60790 ACAGCCATCACAAGAAGTGGCTGAACCTATCTCTGGATGTAGGACAGCAT 60839
                           i  viii  ? viiv ? v v iv?  v?          v  vi v  ?i
  rnd-1_family-        105 GCATTTGTCNCCGACANTTGATACNCCGNTCTCTGGATGAAGCGCTGCNC 154

  scaffold390|s      60840 GAATTTGATGAAAGCAGCAAACAGGCATATCATTAGATGCCCA--TGATG 60887
                            i     ??vi  ? i iivv v i   iv i iv v?     --?ii  
  rnd-1_family-        155 GGATTTGNNTGAANCGGTGTTCCGACATGACGTCCGCNGCCCAACNAGTG 204

  scaffold390|s      60888 A------GAATCACAGTCATTTG-GTGG----GGAAAATAG--------- 60917
                            ------ ?   v ii  iv i -    ----   i  i  ---------
  rnd-1_family-        205 AANCCATGNATCTCGATCGATCGCGTGGGCGCGGAGAACAGCTCTTCAGG 254

  scaffold390|s      60918 -GAGCTG--------GT----GCCACCAATAGCTGTCTGTTGTTGATACT 60954
                           - ii   --------? ----        i- v  - vi    i  v   
  rnd-1_family-        255 TGGACTGAAATATGCNTGATAGCCACCAAC-GATG-CGATTGTCGAGACT 302

  scaffold390|s      60955 CACTTTTAGAATGATACCAAGAAAAAGGTACATTTCCTCAAC 60996
                             ii  i     v     v iii? v  ?    i     i  
  rnd-1_family-        303 CATCTTCAGAATCATACCCAAGGNATGGNACATCTCCTCGAC 344

Matrix = 20p43g.matrix
Kimura (with divCpGMod) = 35.67
Transitions / transversions = 1.53 (58/38)
Gap_init rate = 0.03 (10 / 306), avg. gap size = 3.70 (37 / 10)


674 14.07 13.82 1.76 scaffold390|size163964 61770 61921 (102098) C scaffold132|size266076_(dbseq-nr_90)_[172784,178600]#LTR/Copia (5564) 253 84 m_b2671s001i7 123853

  scaffold390|s      61770 AAAGATGTAATCAATCTGCTGATCAGAGCAAAATACATGAAATGATGATA 61819
                              v  v      --       v               - i         
C scaffold132|s        253 AAATATTTAATCA--CTGCTGAGCAGAGCAAAATACAT-AGATGATGATA 207

  scaffold390|s      61820 ATCAGGTTATTAAATATTTATGGGCTTATTGGGTCAT------------- 61856
                              i   v                       v     -------------
C scaffold132|s        206 ATCGGGTGATTAAATATTTATGGGCTTATTGTGTCATTTTGTGAGGTACC 157

  scaffold390|s      61857 ---CAGACTGCTTATA-AG----ATGATATAGTATTGGTGGTCCGATTTA 61898
                           ---  v   iv v i -  ----   ii   i           i v vvi
C scaffold132|s        156 ATGCATACTAATGACACAGTAGCATGGCATAATATTGGTGGTCTGCTGGG 107

  scaffold390|s      61899 CAAGGCCTCATGACCTATTGTTG 61921
                                             v    
C scaffold132|s        106 CAAGGCCTCATGACCTATGGTTG 84

Matrix = 20p43g.matrix
Kimura (with divCpGMod) = 14.88
Transitions / transversions = 0.75 (9/12)
Gap_init rate = 0.05 (7 / 151), avg. gap size = 3.43 (24 / 7)


4727 22.17 7.79 3.52 scaffold390|size163964 61925 63425 (100594) C scaffold170|size558746_(dbseq-nr_246)_[277812,288266]#LTR/Gypsy (5829) 4626 3064 m_b2671s001i8 123854

  scaffold390|s      61925 CACTGCAAACAAAAA-CACCG-TAACCTGCCTGTACACTAGAGTGTTCAG 61972
                                          -     -      v  i       v      v   
C scaffold170|s       4626 CACTGCAAACAAAAAACACCGGTAACCTCCCCGTACACTCGAGTGTACAG 4577

  scaffold390|s      61973 GAGGGTTACCGAA-CCCCCTGAATGGTGGATTCCAGTAACCTCCCTGTAC 62021
                            ii        i -     v       ivv    i         vv    
C scaffold170|s       4576 GGAGGTTACCGGAGCCCCCGGAATGGTATCTTCCGGTAACCTCCGGGTAC 4527

  scaffold390|s      62022 TCTTCTGTAACACTCGGGTACAATAGTGTACAGAAGTGTTACCGGAGTGT 62071
                           v          v   v    v v        i i  v           v 
C scaffold170|s       4526 ACTTCTGTAACCCTCCGGTAAACTAGTGTACGGGAGGGTTACCGGAGTCT 4477

  scaffold390|s      62072 ATAGGTGAGTTATACCGGAAATTCCAGACCTAAACAAGTGTTTGAAATTA 62121
                            iv  -   v -           iv     v i vi  iv  iii v   
C scaffold170|s       4476 ACCGG-GAGGT-TACCGGAAATTTGAGACCAAGAGGAGCTTTCAGATTTA 4429

  scaffold390|s      62122 TTTCTACATACGA--GGAATTAGTA-TTTTTAAAGGGAAAACGGACTTCT 62168
                                  i     --      i   -     v vi       i       
C scaffold170|s       4428 TTTCTACGTACGATAGGAATTGGTACTTTTTTACAGGAAAACAGACTTCT 4379

  scaffold390|s      62169 CAGTAAGTTATAGAATTGATATCAATCTAAGTAATGGCTATAACTGCACT 62218
                                   iv      ii            v  i              i 
C scaffold170|s       4378 CAGTAAGTCTTAGAATCAATATCAATCTAATTAGTGGCTATAACTGCATT 4329

  scaffold390|s      62219 ACTTAGTAGATAAAAAT-TGTTAACCGGTGGCATACCGGAA--------- 62258
                                    vi     v-    v                  ---------
C scaffold170|s       4328 ACTTAGTAGCCAAAAAAATGTTTACCGGTGGCATACCGGAAGTGTATGGG 4279

  scaffold390|s      62259 ----------------------AGGGTAACCAGAGATGGACGGGAGGGTT 62286
                           ----------------------         i  iivvv      i  i 
C scaffold170|s       4278 AGGGTAACCGGAAGTGTACGGGAGGGTAACCGGAAGGTTACGGGAAGGCT 4229

  scaffold390|s      62287 ACCGGAGTGTA-TGGAGGGTTACCAG-GTAT---GGTAGG-TACTGTTAG 62330
                             i    v   -i           i - i  ---  vi  -   i vv v
C scaffold170|s       4228 ACTGGAGAGTACCGGAGGGTTACCGGAGCATACCGGAGGGCTACCGGAAC 4179

  scaffold390|s      62331 ACTACAGTATAGTGTA---------------AAT-TTGGGC--------- 62355
                           ii     v vi  -  --------------- v -    i ---------
C scaffold170|s       4178 GTTACAGGAGGGT-TACCAGGAGGGCTACCTACTGTTGGACTACAATAAT 4130

  scaffold390|s      62356 AGGGTAGGTGCAATTTATCTCTACTAGTTTAATTAAACATACTGCATCCT 62405
                             i   v   i          i    i v              i   -- 
C scaffold170|s       4129 AGAGTATGTGTAATTTATCTCCACTAATATAATTAAACATACTACAT--T 4082

  scaffold390|s      62406 A--ATCTCTTATGGGCCCACCC----CTTCATCCTCCCAAAGAACGAGCC 62449
                            --  v i   v      i   ---- v  ii  v  v    i ------
C scaffold170|s       4081 AACATATTTTAGGGGCCCGCCCAACACATCGCCCACCAAAAGGA------ 4038

  scaffold390|s      62450 TTGATGCCACATCGTGCC-AAATTTCAGCCCCAAGC----------TAAA 62488
                           -------    -v     -                 ---------- i  
C scaffold170|s       4037 -------CACA-GGTGCCAAAATTTCAGCCCCAAGCTGCTTCAAGATGAA 3996

  scaffold390|s      62489 AAACACTACTGAGGAC--CATCCGCACCAAGGTAGAAGGAAGTTAAATAT 62536
                                v     v    --i  ivv                 i    v   
C scaffold170|s       3995 AAACAATACTGTGGACAATATTATCACCAAGGTAGAAGGAAATTAATTAT 3946

  scaffold390|s      62537 TTAATTAAAAATTAGCTGTAGTCAAAACAATAGTAA-AAAGGCCGAGTTC 62585
                           v     i   v v     v iiv v      v    -iv  vii  v   
C scaffold170|s       3945 ATAATTGAAATTAAGCTGAAACAATAACAATCGTAATGTAGTTTGACTTC 3896

  scaffold390|s      62586 ATAATAACTCACCAACAAAATTGACCCGCCCCTGCCATTTGTTGTTGGCT 62635
                           --            vv i    v  vi   i    iivvi         v
C scaffold170|s       3895 --AATAACTCACCATAAGAATTTACATGCCTCTGCTGAACGTTGTTGGCA 3848

  scaffold390|s      62636 ATACACGGCAGTGCCAGGAGGGATGCCAAACTCAGTCTGTGGGATGA--T 62683
                            i   --  i    v   v  i                    iv   -- 
C scaffold170|s       3847 ACACA--GCGGTGCAAGGCGGAATGCCAAACTCAGTCTGTGGACTGAGTT 3800

  scaffold390|s      62684 TCCGC-ATTTCTGTGGTAGGCCTGTAAAT-GCATAATTGAAAAAAATT-G 62730
                             v  -i  i ii  viv      -    -iv       ---      - 
C scaffold170|s       3799 TCGGCTGTTCCCATGCCTGGCCTG-AAATAAAATAATTG---AAAATTAG 3754

  scaffold390|s      62731 ATGT-GTGGGGAGTTTATGAATAGAAAACAAGGCGAGTTCATAATGACTC 62779
                               -  vii  ---i v vi  -    i  vvvv v i   -iii    
C scaffold170|s       3753 ATGTAGTCAAGA---CAAGTGTA-AAAATAATTGTATTCCAT-GCAACTC 3709

  scaffold390|s      62780 ACCTTCA-AAATTGACCCGCCCCTGCCAATTGTTGTTGGCTACATTGCAG 62828
                               ii -v   vv  i    v       v i i      v   iv  i 
C scaffold170|s       3708 ACCTCTATTAATATACTCGCCGCTGCCAAATATCGTTGGCAACACGGCGG 3659

  scaffold390|s      62829 TGCCAGGCGGGATGCAAAACTCAGTCTGTGGGCTGAGTTTCAGCCATTCC 62878
                              v i   ii  v v                        iv vv   i 
C scaffold170|s       3658 TGCAAAGCGAAATCCCAAACTCAGTCTGTGGGCTGAGTTTTCGGGATTTC 3609

  scaffold390|s      62879 CCCAGTAGGCCTGTAAATATTCAATGG---AAAAATTTGTGTGTGCAAGT 62925
                           ivv v i         v v  i   v ---     iv     -  --   
C scaffold170|s       3608 TGAACTGGGCCTGTAACTTTTTAATTGAAAAAAAACATGTGT-TG--AGT 3562

  scaffold390|s      62926 ATACTAATA-GAAAACAGCGAGTTCACAAGAACTCACTGTAAAAATTGAC 62974
                              v  ivi-     viii      iii i       iviv     vv  
C scaffold170|s       3561 ATAATAGGGTGAAAAAGATGAGTTCGTGAAAACTCACCCCCAAAATATAC 3512

  scaffold390|s      62975 TTGCTGCTGCCAATTGTTGTTGACTATACAGCGGTGCCAGGCGGGATGCC 63024
                           i   ii            v   i v i        v v      i     
C scaffold170|s       3511 CTGCCACTGCCAATTGTTCTTGGCAACACAGCGGTCCGAGGCGGAATGCC 3462

  scaffold390|s      63025 AAACTCAGTCTATGAGCTGAGTTTTGGCCATTCCCCCAGTAGGCTTGTAA 63074
                           v          i  ii        ii  v   i v       i i     
C scaffold170|s       3461 TAACTCAGTCTGTGGACTGAGTTTCAGCGATTTCGCCAGTAGACCTGTAA 3412

  scaffold390|s      63075 ATATTTAATTGAAAAAAATTATTTGTGCTGAAATTATGTGTGCTGAG--T 63122
                           v  v              --   -------  vvi    ----    -- 
C scaffold170|s       3411 CTAATTAATTGAAAAAAA--ATT-------AACACATGT----TGAGTAT 3375

  scaffold390|s      63123 AATATGATTGTAAACAAGGGCCAGTTCACAAGAACTCACTTTCAAAATTG 63172
                               v ---  i  -  i iiv      ii i       iii      vv
C scaffold170|s       3374 AATAGG---GTGAA-AAAGATGAGTTCATGAAAACTCACCCCCAAAATAT 3329

  scaffold390|s      63173 ACTCACTGCTGCCAATTGTTGTTGGCTAC-CAACAA-CCAG-GCAGGATG 63219
                             i i i             v     v  - ii ii-   i-  i i   
C scaffold170|s       3328 ACCCGCCGCTGCCAATTGTTCTTGGCAACACGGCGGTCCAATGCGGAATG 3279

  scaffold390|s      63220 CCAAACTCAGTCAGTGGGCTGAGTTTTGGCCATTCC-CCAGTAGGCCTGT 63268
                             v         v    i        i   v   ii-       i     
C scaffold170|s       3278 CCTAACTCAGTCTGTGGACTGAGTTTCGGCGATTTTGCCAGTAGACCTGT 3229

  scaffold390|s      63269 AAATATTTAATTGAAAAAA--TGATGTGTACTGAGTTGAATAAT-TGAAA 63315
                             v  v             -- i ii   ii     vv    i -     
C scaffold170|s       3228 AACTAATTAATTGAAAAAAATTAACATGTGTTGAGTACAATAGTGTGAAA 3179

  scaffold390|s      63316 AAGTGAGAGTTTAAAAGAACTCACCTTCATATTATACTTGG--GTTGCCA 63363
                             iviv  v  i vi iv       ii  v v     -i  --ii     
C scaffold170|s       3178 AAAGATGATTTCATGAATACTCACCCCCAAAATATAC-CGGCCACTGCCA 3130

  scaffold390|s      63364 ATTGTTGTTGGCTACACAAGGTGTT---AG---GGATGCCAAACTCAGTC 63407
                                 v    -  -   v  i v ---  --- i     v         
C scaffold170|s       3129 ATTGTTCTTGG-TA-ACATGGCGATCCAAGGCAGAATGCCTAACTCAGTC 3082

  scaffold390|s      63408 TTTGGGCTGAGTTTGGGC 63425
                            v   i        v   
C scaffold170|s       3081 TGTGGACTGAGTTTCGGC 3064

Matrix = 20p43g.matrix
Kimura (with divCpGMod) = 24.31
Transitions / transversions = 1.15 (172/149)
Gap_init rate = 0.06 (94 / 1500), avg. gap size = 1.83 (172 / 94)

3043 24.69 5.48 3.14 scaffold390|size163964 62530 63587 (100432) C scaffold170|size558746_(dbseq-nr_246)_[277812,288266]#LTR/Gypsy (7226) 3229 2148 m_b2671s001i9 123854

  scaffold390|s      62530 TAAATATTTAATT---AAAAATTAGC-TGTAGTCAAAACAATAGT---AA 62572
                              v  v      ---        i -   iv v iv        ---  
C scaffold170|s       3229 TAACTAATTAATTGAAAAAAATTAACATGTGTTGAGTACAATAGTGTGAA 3180

  scaffold390|s      62573 AAAGGCCGAGTTCATAATAACTCACCAACAAAATTGACCCGCCCCTGCCA 62622
                              i vi  v     i vv       vv      vv   v   v      
C scaffold170|s       3179 AAAAGATGATTTCATGAATACTCACCCCCAAAATATACCGGCCACTGCCA 3130

  scaffold390|s      62623 TTTGTTGTTGGCTATACACGGCAGTGCCAGGAGGGATGCCAAACTCAGTC 62672
                           v     v    -  -   i   ii v v   vi i     v         
C scaffold170|s       3129 ATTGTTCTTGG-TA-ACATGGCGATCCAAGGCAGAATGCCTAACTCAGTC 3082

  scaffold390|s      62673 TGTGGGATGA--TTCCGC-ATTTCTGTGGTAGGCCTGTAAATGCATAATT 62719
                                iv   --   v  -     viiv    i       v iiv     
C scaffold170|s       3081 TGTGGACTGAGTTTCGGCGATTTCGACCGTAGACCTGTAACTATTTAATT 3032

  scaffold390|s      62720 GAAAAAAATTGATGTGTGGGGAGTTTATGAATAGAAAACAAGGCGAGTTC 62769
                                vi     ii     v    v  vvii iv i    v iv     i
C scaffold170|s       3031 GAAAATGATTGACATGTGGTGAGTATAGTGGTGTAGAACATGAAGAGTTT 2982

  scaffold390|s      62770 ATAATGACTCACCTTCAAAATTGACCCGCCCCTGCCAATTGTTGTTGGCT 62819
                           vv   iv  i   ii  v   vv   v  iv            v     v
C scaffold170|s       2981 TAAATATCTTACCCCCACAATATACCGGCTGCTGCCAATTGTTCTTGGCA 2932

  scaffold390|s      62820 ACATTGCAGTGCCAGGCGGGATGCAAAACTCAGTCTGTG------GGCTG 62863
                               v  i  v v      i    vv             ------ii   
C scaffold170|s       2931 ACATGGCGGTCCAAGGCGGAATGCCTAACTCAGTCTGTGTCTGTGAACTG 2882

  scaffold390|s      62864 AGTTTCAGCCATTCCCCCAGTAGGCCTGTAAATATTCAATGGAAAAATTT 62913
                                 i  v   iiv       i       v  v i   v      vv 
C scaffold170|s       2881 AGTTTCGGCGATTTTGCCAGTAGACCTGTAACTAATTAATTGAAAAAAAT 2832

  scaffold390|s      62914 G----TGTGTGCAAGTATACTAATA-GAAAACAG-CGAGTTCACAAGAAC 62957
                            ----     -ii  i i v  i i-     v  -i       ii i   
C scaffold170|s       2831 GAACATGTGT-TGAGCACAATAGTGTGAAAAAAGATGAGTTCATGAAAAC 2783

  scaffold390|s      62958 TCACTGTAAAAATTGACTTGCTGCTGCCAATTGTTGTTGACTATACAGCG 63007
                               iviv     vv  iv  i             v   i v i  i   
C scaffold170|s       2782 TCACCCCCAAAATATACCGGCCGCTGCCAATTGTTCTTGGCAACACGGCG 2733

  scaffold390|s      63008 GTGCCAGGCGGGATGCCAAACTCAGTCTATGAGCTGAGTTTTGGCCATTC 63057
                             v v v    i     v          i  ii        i   v   i
C scaffold170|s       2732 GTCCAATGCGGAATGCCTAACTCAGTCTGTGGACTGAGTTTCGGCAATTT 2683

  scaffold390|s      63058 CCCCAGTA--GGCTTGTAAATATTTAATTGAAAAAAATTATTTGTGCTGA 63105
                           iv  v   -- i i     v          i      -------------
C scaffold170|s       2682 TGCCCGTATAGACCTGTAACTATTTAATTGGAAAAAA------------- 2646

  scaffold390|s      63106 AATTATGTGTGCTGAGTAATATGATTGTAAACAAGGGCCAGTTCACAAGA 63155
                           - vv i     v      vvi  i -   i vv v ivv    ivv  v 
C scaffold170|s       2645 -AGGACGTGTGGTGAGTATAGTGGT-GTAGAACATGAAGAGTTTTAAATA 2598

  scaffold390|s      63156 ACTCACTTTCAAAATTGACTCACTGCTGCCAATTGTTGTTGGCTAC-CAA 63204
                           v  i  iii  v   vv  ivi                     v  -iii
C scaffold170|s       2597 TCTTACCCCCACAATATACCGGCTGCTGCCAATTGTTGTTGGCAACATGG 2548

  scaffold390|s      63205 CAACC--AGGCAGGATGCCAAACTCAGTCAGTGGGCTGAGTTTTGGCCAT 63252
                            iii --      i     v         v    i          i v  
C scaffold170|s       2547 CGGTCCAAGGCAGAATGCCTAACTCAGTCTGTGGACTGAGTTTTGACGAT 2498

  scaffold390|s      63253 TCC-CCAGTAGGCCTGTAAATATTTAATTGAAAAAA---TGATGTGTACT 63298
                            i - ii         i  v                ---  vi    iv 
C scaffold170|s       2497 TTCGCTGGTAGGCCTGCAACTATTTAATTGAAAAAAATTTGCCGTGTGGT 2448

  scaffold390|s      63299 GAGTTGAATAATTGAAAAAGTGAGAGTTTAAAA----GA--ACTCACCTT 63342
                               vv   -    v i  -ii   ---i    ----  --       ii
C scaffold170|s       2447 GAGTATAAT-ATTGTAGAA-CAAGA---CAAAATCTTGATTACTCACCCC 2403

  scaffold390|s      63343 CATATTATACTTGG--GTTGCCAATTGTTGTTGGCTACA--------CAA 63382
                             v v     -i  -- i           v     v   --------   
C scaffold170|s       2402 CAAAATATAC-CGGCCGCTGCCAATTGTTCTTGGCAACACGGCGGTGCAA 2354

  scaffold390|s      63383 GGTGTTAGGGATGCCAAACTCAGTCTTTGGGCTGAGTTTGGGCTGTTCCT 63432
                             i vv      ----          v   i        v   i     i
C scaffold170|s       2353 GGCGGGAGGGAT----AACTCAGTCTGTGGACTGAGTTTCGGCCGTTCCC 2308

  scaffold390|s      63433 GTGATGGGATGGAGGGGCATCA---ATGTAATTGAAGAAA-----ATGGA 63474
                           i       -i  v i  i    ---           i   -----   --
C scaffold170|s       2307 ATGATGGG-CGGTGAGGTATCAGTGATGTAATTGAAAAAATACACATG-- 2261

  scaffold390|s      63475 GGTGAAGGGATAGAAGAAAGAGTGCAC-CCCCTACAGTTGCTGCTGGTGC 63523
                           v    v v  v  v  vi    v  i - iv         iiv    vv 
C scaffold170|s       2260 TGTGATGTGAAAGCAGTGAGAGGGCGCACTGCTACAGTTGTCTCTGGGTC 2211

  scaffold390|s      63524 AAGCACCG-TGTTGTAGGTATGGCACGGTATTGTA-CCATACTACATTGT 63571
                                  i-       -      i  vi  -ii  -vi      v i   
C scaffold170|s       2210 AAGCACCATTGTTGTA-GTATGGTACCATA-CATAGATATACTAAACTGT 2163

  scaffold390|s      63572 ACTAGGTATATAAATA 63587
                            i  -vi   ii    
C scaffold170|s       2162 ATTA-TCATACGAATA 2148

Matrix = 20p43g.matrix
Kimura (with divCpGMod) = 27.91
Transitions / transversions = 1.01 (127/126)
Gap_init rate = 0.05 (57 / 1057), avg. gap size = 1.61 (92 / 57)


705 14.12 2.87 10.49 scaffold390|size163964 63473 63646 (100373) rnd-5_family-1816#Unknown 202 363 (356) m_b2671s001i10 123855

  scaffold390|s      63473 GAGGTGAAGGGATAGAAGA-AAGAGTGCACCCCCTACAGTTGCTGCTGGT 63521
                              vii i    i     v-i               v  i          
  rnd-5_family-        202 GAGTCAAGGGGACAGAAGTTGAGAGTGCACCCCCTAGAGCTGCTGCTGGT 251

  scaffold390|s      63522 GCAAGCA-CCGTGTTGTAGGTATGGCACGGTATTGTACCATACTACATTG 63570
                                  -vi           -----                 i -----
  rnd-5_family-        252 GCAAGCAGGTGTGTTGTAGGT-----ACGGTATTGTACCATACCA----- 291

  scaffold390|s      63571 TACTAGGTATATAAATACTATTTTTAGATGTGTA---ATTCTTCTGTTTG 63617
                               --   ?    ----      vv       i---      v    i 
  rnd-5_family-        292 TACT--GTANATAA----TATTTTATGATGTGTGATTATTCTTGTGTTCG 335

  scaffold390|s      63618 TATTTTTTGATGGAGTCACTTCTGACAGT 63646
                             -      ii v          v i   
  rnd-5_family-        336 TA-TTTTTGGCGCAGTCACTTCTCATAGT 363

Matrix = 20p43g.matrix
Kimura (with divCpGMod) = 14.30
Transitions / transversions = 1.44 (13/9)
Gap_init rate = 0.12 (20 / 173), avg. gap size = 1.10 (22 / 20)

1796 9.35 2.42 6.27 scaffold390|size163964 63544 63874 (100145) rnd-3_family-259#Unknown 175 493 (2) m_b2671s001i11 123855

  scaffold390|s      63544 GGCACGGTATTGTACCATACTACATTGTACTAGGTATATAAATACTATTT 63593
                               v                 i?v    ---         i  v     
  rnd-3_family-        175 GGCAAGGTATTGTACCATACTATNATGTA---GGTATATAAGTAGTATTT 221

  scaffold390|s      63594 TTAGATGTGTAATTCTTCTGTTTGTAT-TTTTTGATGGAG--TCACTTCT 63640
                           ?v  v            v    ?    -      ii?i  --   -----
  rnd-3_family-        222 NGAGTTGTGTAATTCTTGTGTTNGTATATTTTTGGCNAAGCGTCA----- 266

  scaffold390|s      63641 GACAGTACTTATACATAACTATCATTAGACCT--AGCCAGTGAA-GACAT 63687
                           ---   i----  ---i v   - v   i   --  ?       -     
  rnd-3_family-        267 ---AGTG----TA---GAATAT-AGTAGGCCTCTAGNCAGTGAATGACAT 305

  scaffold390|s      63688 ACATCTGGTACAGGAATTCTCAAAATTTGTACGTAATTCCTATTTGGGCG 63737
                             i        i                    v              iv 
  rnd-3_family-        306 ACGTCTGGTACGGGAATTCTCAAAATTTGTACTTAATTCCTATTTGGAGG 355

  scaffold390|s      63738 GTTTTGAGAGATTTGGCAGATTAGG-TCCTAACCTAGCCAATGAATGACG 63786
                           ?      ?                 -              i         
  rnd-3_family-        356 NTTTTGANAGATTTGGCAGATTAGGGTCCTAACCTAGCCAGTGAATGACG 405

  scaffold390|s      63787 TACTTGTGGGACAGGAATTCTCAACATTTGTATTTATTTCCTATACGGAG 63836
                                                       ii      v        i    
  rnd-3_family-        406 TACTTGTGGGACAGGAATTCTCAACATTCATATTTAATTCCTATATGGAG 455

  scaffold390|s      63837 GGTGCTTAAAACAATGGCAGAACAT-ACATAAAACCAAC 63874
                               i i    -             - i           
  rnd-3_family-        456 GGTGTTCAAAA-AATGGCAGAACATAATATAAAACCAAC 493

Matrix = 20p43g.matrix
Kimura (with divCpGMod) = 9.58
Transitions / transversions = 1.64 (18/11)
Gap_init rate = 0.08 (26 / 330), avg. gap size = 1.08 (28 / 26)

835 13.38 2.52 1.24 scaffold390|size163964 63770 63928 (100091) rnd-5_family-1816#Unknown 462 622 (97) m_b2671s001i12 123855

  scaffold390|s      63770 CTAGCCAATGAATGACGTACTTGTGGGACAGGAATTCTCAACATTTGTAT 63819
                                  i                                     i   i
  rnd-5_family-        462 CTAGCCAGTGAATGACGTACTTGTGGGACAGGAATTCTCAACATTCGTAC 511

  scaffold390|s      63820 TTATTTCCTATACGGAGGGTGCTTAAAACAATGGCAGAACATACATAAAA 63869
                              v       ?i        i      v v  i   -   - ii ?   
  rnd-5_family-        512 TTAATTCCTATNTGGAGGGTGTTTAAAAAATTGACAG-ACA-ATGTNAAA 559

  scaffold390|s      63870 CCAACCGGTTCGAAAAT-AAACATAGGACCAATAAGCCGCCACCCA--AA 63916
                            ?   v i    vv   -   v               i i    v --  
  rnd-5_family-        560 CNAACGGATTCGTCAATAAAAAATAGGACCAATAAGCTGTCACCAAATAA 609

  scaffold390|s      63917 AGT-CAAAGACAA 63928
                            i -    i    
  rnd-5_family-        610 AATACAAAAACAA 622

Matrix = 20p43g.matrix
Kimura (with divCpGMod) = 14.47
Transitions / transversions = 1.62 (13/8)
Gap_init rate = 0.03 (5 / 158), avg. gap size = 1.20 (6 / 5)


1098 19.52 9.03 0.62 scaffold390|size163964 63878 64176 (99843) C scaffold170|size558746_(dbseq-nr_246)_[277812,288266]#LTR/Gypsy (8448) 2007 1684 m_b2671s001i13 123854

  scaffold390|s      63878 TTCGAAAATAAACATAGGACCAATAAGCCGCCACCCAAA---AGTCAAAG 63924
                             i       viv     v    -  vv i i v     --- i   v  
C scaffold170|s       2007 TTTGAAAATATGAATAGGCCCAA-AACGCACTAACCAAATGAAATCATAG 1959

  scaffold390|s      63925 A-CAA-------ATTTCCACCAAAACAAGACC--CAACAGGTGATCTCAG 63964
                            -   -------   vvv        v   i --             iiv
C scaffold170|s       1958 ATCAAGCGTAGAATTGAAACCAAAACTAGATCTGCAACAGGTGATCTTGC 1909

  scaffold390|s      63965 TGTTGGTAACTCATGATTGGCAAAATGTCAGACATGAACCACTCATACAC 64014
                           v   vii     i     v     v   v  v      v  vv  vv   
C scaffold170|s       1908 AGTTTACAACTCGTGATTCGCAAATTGTGAGTCATGAAACAAACAACCAC 1859

  scaffold390|s      64015 TCGGAAGAT-TTTCTTGCTTCAAAGCTTAGCATGATAAATGTAACTGTGG 64063
                             v      -   i                ii       i v  v  i  
C scaffold170|s       1858 TCCGAAGATATTTTTTGCTTCAAAGCTTAGTGTGATAAACGAAAATGCGG 1809

  scaffold390|s      64064 CTTAAACAATGTATGAAA-AACTGGTAAGTC-CCC-TACACTCTTGAAAC 64110
                                ii       i   -   i     vi -   -             -
C scaffold170|s       1808 CTTAAGTAATGTATAAAAGAACCGGTAACCCACCCGTACACTCTTGAAA- 1760

  scaffold390|s      64111 TTCCGATAA-------GT--AATCTGACGCTTTGAGAGTGTACAGGAAGG 64151
                                i   -------  -- v      ii    vi       i  i   
C scaffold170|s       1759 TTCCGGTAACCTCCCCGTACACTCTGACATTTTGCAAGTGTACGGGGAGG 1710

  scaffold390|s      64152 TTTCTGGTGTTTTT-GTTTGCAGTGT 64176
                             v i         -           
C scaffold170|s       1709 TTACCGGTGTTTTTCGTTTGCAGTGT 1684

Matrix = 20p43g.matrix
Kimura (with divCpGMod) = 20.24
Transitions / transversions = 0.93 (28/30)
Gap_init rate = 0.04 (13 / 298), avg. gap size = 2.23 (29 / 13)


5520 23.95 4.34 0.56 scaffold390|size163964 64165 65545 (98474) C scaffold132|size266076_(dbseq-nr_90)_[172784,178600]#LTR/Copia (150) 5667 4235 m_b2671s001i14 123856

  scaffold390|s      64165 TGTTTGCAGTGTGGCCTAATGACCTATTGTCATGAGTCCCACTTGAGATA 64214
                             v     viii  i  v      i           vv i     i   v
C scaffold132|s       5667 TGGTTGCACCACGGTCTCATGACCCATTGTCATGAGAGCTACTTGGGATT 5618

  scaffold390|s      64215 TGCCACTGTTTACTTTACACTGGGCTGGTATGTGTAGCACACCCATGCAG 64264
                            vi                    vi   i               v     
C scaffold132|s       5617 TCTCACTGTTTACTTTACACTGGTTTGGCATGTGTAGCACACCCTTGCAG 5568

  scaffold390|s      64265 TGGGAATTTTGAGTGGGACTGGTCAACAAACTTGGCATACTAGGTGGTGT 64314
                                 v vv       v  v  viv  v i     iiv i   --    
C scaffold132|s       5567 TGGGAAATGAGAGTGGGTCTTGTGGCCACATTTGGCGCCCCAGG--GTGT 5520

  scaffold390|s      64315 GACAT---GGTGAGATAAATGGGGTGCATGGTCTGGTGATGGATGCCAGG 64361
                           viv  ---         i      i      i             v i  
C scaffold132|s       5519 TGAATAGGGGTGAGATAGATGGGGCGCATGGCCTGGTGATGGATGGCGGG 5470

  scaffold390|s      64362 ATGATGCTTGGTCACATAATCACC-AAGTTGGTTGATCCCACTTGCCAAT 64410
                                 i     i           -           v  vi ii      
C scaffold132|s       5469 ATGATGTTTGGTTACATAATCACCTAAGTTGGTTGAACCGGCCCGCCAAT 5420

  scaffold390|s      64411 AGGTTTGGAATTGTTTTTGGTTGGCTCTGCATCTGAGCCGATGGAATCTC 64460
                             i  i         v    v i iv v   v vv    ii   v v v 
C scaffold132|s       5419 AGATTCGGAATTGTTGTTGGGTAGTACGGCAGCGTAGCCAGTGGTAGCGC 5370

  scaffold390|s      64461 ATGTCCATGGCTTTCATGTCTTTGGGTTGAATAGTGTTGGT--------- 64501
                                         vi  iv   v     i        v  ---------
C scaffold132|s       5369 ATGTCCATGGCTTTGGTGCGTTTTGGTTGGATAGTGTTTGTTACAACCCC 5320

  scaffold390|s      64502 --GTGCAGTTGAATTATCAATTTGGATAGGAGTGAGTGGTTGTGGGTGTC 64549
                           -- v  i  v     i  i       iv  v  vi        vv     
C scaffold132|s       5319 AAGGGCGGTGGAATTGTCGATTTGGACTGGTGTTGGTGGTTGTTTGTGTC 5270

  scaffold390|s      64550 CCATCTCTTCTAAAAGTTGCCATAGTGGGATGGCTTGTTGGGAGTTGATG 64599
                                           v  v i   i       i  v ivv vi  v   
C scaffold132|s       5269 CCATCTCTTCTAAAAGGTGGCGTAGCGGGATGGTTTCTCTTGCATTTATG 5220

  scaffold390|s      64600 TAAAGATCCCCCAGTTCAGCTTCAGCGGTAGATGACAGGATTGCTTTGAT 64649
                             i  iv v  v     v   - ii  -ii  v    v  iii       
C scaffold132|s       5219 TAGAGGGCACCAAGTTCCGCT-CGACG-CGGAAGACATGACCACTTTGAT 5172

  scaffold390|s      64650 GATCTGAGAAATAGTTAAGACAGCTCCATTGTTTGGCGGAAACGCATC-- 64697
                              i                 i  i  i     v vi           --
C scaffold132|s       5171 GATTTGAGAAATAGTTAAGACGGCCCCGTTGTTAGTTGGAAACGCATCGT 5122

  scaffold390|s      64698 ---CAGAGAGGTAGAAA---CCGCTGGTCC---------CTTTAGTTTT- 64731
                           ---i  vv v v     ---  i i  iv --------- i       i-
C scaffold132|s       5121 TGGTAGCCATGAAGAAATGGCCACCGGCACGACTGCGTGCCTTAGTTTCG 5072

  scaffold390|s      64732 ---------------TTGAT-TGTACAGCAAGTACCATGTCACTAGCCCA 64765
                           --------------- i v -  v  v                 i  vii
C scaffold132|s       5071 GACAGGTACGACGCGTCGCTGTGGACTGCAAGTACCATGTCACTGGCGTG 5022

  scaffold390|s      64766 ATATGTGACCATTGTGTCTGGGTGGGATGCAGTATAGTCAAGGAATTGTG 64815
                           iv    i     i ii           v    i   i     i  v   v
C scaffold132|s       5021 GAATGTAACCATCGCATCTGGGTGGGAAGCAGCATAATCAAGAAAGTGTT 4972

  scaffold390|s      64816 TAACATGCTTTATTGTGGTCTGGTTTGGGTTGGCCTGTTGGGCTGCAAGT 64865
                            i  i ivvvi v   vivi   v          i     v  v  v   
C scaffold132|s       4971 TGACGTAAGACAATGTTAGTTGGGTTGGGTTGGCTTGTTGTGCAGCTAGT 4922

  scaffold390|s      64866 GATCCAAGGGCAGTGAGCATGGTGCAGTGAACAGCCTGTGGATAATAGCA 64915
                             v        i v            i vi  i   i   v   i   - 
C scaffold132|s       4921 GAGCCAAGGGCGGGGAGCATGGTGCAATCGACGGCCCGTGCATAGTAG-A 4873

  scaffold390|s      64916 AGAA-ACACCAATCACTTCTTTAACAAATAGTGATTCGGCTTTGTTCAAT 64964
                           i   -     i  i     i    ii  v  v vv    v    i    i
C scaffold132|s       4872 GGAACACACCGATTACTTCCTTAATGAAGAGAGCATCGGGTTTGCTCAAC 4823

  scaffold390|s      64965 GGTGGGGAAGTGTCGGCTGAGTTGGCATACTGTTGTGTGGCACTGTACAT 65014
                                v  i     v v  i  vv ii  i  i  v i   i ii  vi 
C scaffold132|s       4822 GGTGGTGAGGTGTCCGGTGGGTGCGTGTATTGCTGGGCGGCGCCATAGGT 4773

  scaffold390|s      65015 AGGGGCTGAGTGCGGATATGGTTGATCCTGTATTTTGAGGGGTGTAGTGT 65064
                                   v   i           i      vv    i i     iiii 
C scaffold132|s       4772 AGGGGCTGTGTGTGGATATGGTTGGTCCTGTCGTTTGGGAGGTGTGACAT 4723

  scaffold390|s      65065 CGTGAAAACGTTGCATAGCCTTGGTACAATAGCCCGGCATGGAGAT-CTG 65113
                           v         v     i  i    ii  i  v              -   
C scaffold132|s       4722 GGTGAAAACGATGCATGGCTTTGGCGCAGTACCCCGGCATGGAGATGCTG 4673

  scaffold390|s      65114 CACCTGTCGCAGGGCTTAGTCCCAAGCAATAGTGAGGCCCAGCTACAGAA 65163
                           -   i v   vvi iv              i        v  v  ivvvi
C scaffold132|s       4672 -ACCCGACGCTTAGTGTAGTCCCAAGCAATGGTGAGGCCAAGGTATCTTG 4624

  scaffold390|s      65164 TGCCATCCCATTCTTGGGATGTTTGATAG--TGGGTGATCAATATTTTCA 65211
                            v    i   v        v         --iv   --   i i      
C scaffold132|s       4623 TCCCATTCCAGTCTTGGGAAGTTTGATAGAACTGGT--TCAGTGTTTTCA 4576

  scaffold390|s      65212 GCAGGTGATCCGCATGTTCCTTTCAGACCTATTTGACTCCAAAATCGCTG 65261
                            v     ii v        iiv  v   v        v     i  iiii
C scaffold132|s       4575 GGAGGTGGCCGGCATGTTCTCGTCCGACGTATTTGACACCAAAGTCATCA 4526

  scaffold390|s      65262 ACACAGAGAGCAATGAAGATTGATTGCCAGTCGTGCTTCCTATAGCCCGG 65311
                                        vii      i iv    v         v v i  v  
C scaffold132|s       4525 ACACAGAGAGCAAAAGAGATTGGTCTCCAGGCGTGCTTCCAAAAACCAGG 4476

  scaffold390|s      65312 GGAAGTTGTGCTTTGATGGTAGCCTTCAGCAACCAACTGTGCTTTGAGCA 65361
                           v vii v                    v     v i i  vi  i   v 
C scaffold132|s       4475 TGTGATGGTGCTTTGATGGTAGCCTTCTGCAACAAGCCGTTTTTCGAGGA 4426

  scaffold390|s      65362 GTTGTTGTGCAATGATGCCTGCTTGTGGCAGCCCATACATACCTTTCTGA 65411
                               i     i     i  v  i       i   i           i  i
C scaffold132|s       4425 GTTGCTGTGCGATGATACCAGCCTGTGGCAACCCGTACATACCTTTTTGG 4376

  scaffold390|s      65412 ATG----CATGCACATAGCCATCTGATGTGGCTTTCAACCATAGTTTGTC 65457
                              ---- i ii  i  v      vv   i  vv vivv i   vvi  v
C scaffold132|s       4375 ATGCGGACGTATACGTACCCATCTTCTGTAGCAATGGTGCGTAGGGCGTA 4326

  scaffold390|s      65458 ATG--CGATGATGTTGTCTGGCATGTCAATTAGTTTCAAGCACATGAACT 65505
                           i  -- i    i     i      i   v v       i  i        
C scaffold132|s       4325 GTGTTCAATGACGTTGTTTGGCATATCACTGAGTTTCAGGCGCATGAACT 4276

  scaffold390|s      65506 CAGGTCATGCCATGGGTGTGTTGAGGTAGAAATCC-TGATG 65545
                               i i         v  i           i   -     
C scaffold132|s       4275 CAGGCCGTGCCATGGGGGTATTGAGGTAGAAGTCCTTGATG 4235

Matrix = 20p43g.matrix
Kimura (with divCpGMod) = 25.05
Transitions / transversions = 1.18 (178/151)
Gap_init rate = 0.02 (24 / 1380), avg. gap size = 2.83 (68 / 24)


1505 4.84 0.00 2.15 scaffold390|size163964 65541 65730 (98289) C rnd-1_family-1021#Unknown (0) 186 1 m_b2671s001i15 123857

  scaffold390|s      65541 TGATGATTACATATCACCATACGTATCCCTCTATGTAAGTAGAGTAGGCT 65590
                                         i ?                i   v            
C rnd-1_family-        186 TGATGATTACATATTANCATACGTATCCCTCTACGTACGTAGAGTAGGCT 137

  scaffold390|s      65591 CCAAGAGCCATTCATTTTGTGCAACAGATGACGCATACATCAACTAAGAG 65640
                                              i        v    --               
C rnd-1_family-        136 CCAAGAGCCATTCATTTTGCGCAACAGAAGACG--TACATCAACTAAGAG 89

  scaffold390|s      65641 CTCATAAGATAGAACAACAGTTTGATTATACAAGCATCATGGTAATGCCA 65690
                                  i                  --   i           i      
C rnd-1_family-         88 CTCATAAAATAGAACAACAGTTTGAT--TACGAGCATCATGGTGATGCCA 41

  scaffold390|s      65691 CCTCTTCTGTAGTTGTTCTATTTCTTCCAGTGCAACGATC 65730
                                                         i         
C rnd-1_family-         40 CCTCTTCTGTAGTTGTTCTATTTCTTCCAGCGCAACGATC 1

Matrix = 20p43g.matrix
Kimura (with divCpGMod) = 2.98
Transitions / transversions = 3.50 (7/2)
Gap_init rate = 0.02 (4 / 189), avg. gap size = 1.00 (4 / 4)


437 29.99 5.02 3.72 scaffold390|size163964 66062 66300 (97719) scaffold343|size112741_(dbseq-nr_375)_[105888,111928]#LTR/Copia 522 763 (5278) m_b2671s001i16 123858

  scaffold390|s      66062 CACCATCACCGTGCTACCATCCATCACCACTCACGCCGAGGCACAGGATG 66111
                             v  i  i     iv  vv     iv  vi i    i v     i  i 
  scaffold343|s        522 CAGCACCATCGTGCCTCCCGCCATCGACAGCCGCGCCAACGCACAAGACG 571

  scaffold390|s      66112 AGGCGGACCGCACCAACCAAACGAACCACACTGTCATCGGGGCCAAAGAA 66161
                            i  v       i     vv iv     vi i                 i
  scaffold343|s        572 AAGCCGACCGCATCAACCTCATCAACCAGGCCGTCATCGGGGCCAAAGAG 621

  scaffold390|s      66162 GGAGCCACCAAAGCCATTGTCCTGCAGGTCGG--CAGCAACATCACCAAC 66209
                             v   i  i       iii vivv i  i  -- i -- ii     i i
  scaffold343|s        622 GGCGCCGCCGAAGCCATCACCGCCAAAGTTGGTTCGG--ATGTCACCGAT 669

  scaffold390|s      66210 ACTGCCCTCCACTCTGCCAACAAC----ACCTGCCATAAAACCATTGATG 66255
                           i v i    v vv     i  ii ----    -  i  i---   i  ii
  scaffold343|s        670 GCAGTCCTCAAAACTGCCGACGGCTCCGACCT-CCGTAG---CATCGACA 715

  scaffold390|s      66256 ACTAAGAACTCC----ACAAGTCA--GATGCAGCCATCCAGGGAGCCAAT 66299
                              ---ii    ---- v     v-- vi  v i i       v   i  
  scaffold343|s        716 ACT---GGCTCCTCGAAGAAGTCCTTGCCGCCGTCGTCCAGGGCGCCGAT 762

  scaffold390|s      66300 C 66300
                            
  scaffold343|s        763 C 763

Matrix = 20p43g.matrix
Kimura (with divCpGMod) = 29.54
Transitions / transversions = 1.76 (44/25)
Gap_init rate = 0.05 (13 / 238), avg. gap size = 1.62 (21 / 13)


297 34.03 4.33 3.99 scaffold390|size163964 66068 66367 (97652) scaffold12|size593008_(dbseq-nr_293)_[458236,464222]#LTR 513 813 (5174) m_b2671s001i17 123859

  scaffold390|s      66068 CACCGTGCTACCATCCATCACCACTCACGCCGAG-GCACAGGATGAGGCG 66116
                             i     iv  vv     ivi vi i    vi -     i  i  i  v
  scaffold12|si        513 CATCGTGCCTCCCGCCATCGATAGCCGCGCCCGGCGCACAAGACGAAGCC 562

  scaffold390|s      66117 GACCGCACCAACCAAACGAACCACACTGTCATCGGGGCCAAAGAAGGAGC 66166
                               iv i     vv iv     vi i                 i  v  
  scaffold12|si        563 GACCAAATCAACCTTATCAACCAGGCCGTCATCGGGGCCAAAGAGGGCGC 612

  scaffold390|s      66167 CACCAAAGCCATTGTCCTGCAGGTCGGCAGCAACATCACCAACACTGCCC 66216
                            i  i       iii vivv i  i  ivvvi ii     - ii v iv 
  scaffold12|si        613 CGCCGAAGCCATCACCGCCAAAGTTGGTTTGGATGTCACC-ATGCAGTAC 661

  scaffold390|s      66217 TCCACTCTGCCAACAACACCTGCCATAAAACCATTGATGACTAAGAACTC 66266
                             v vv     i  iivv  vi  vivii v   i  i    ---iv   
  scaffold12|si        662 TCAAAACTGCCGACGGATCCGACCTCCGGAGCATCGACGACT---GCCTC 708

  scaffold390|s      66267 C----ACAAGTCAGATGCAGC---CATCCAGGGAGCCAATCAACTGGGGA 66309
                            ---- v     vv-      --- i    i  v   i   iv i iivv
  scaffold12|si        709 CTCGAAGAAGTCCT-TGCAGCCGTCGTCCAAGGCGCCGATCGCCCGAACT 757

  scaffold390|s      66310 CAAGCCAATATCCTTG---GACTCCTCAATCGCCATACTTGCC--TTCAA 66354
                            v  - i ii    i ---i       v  - i   -----  --   i 
  scaffold12|si        758 CCAG-CGACGTCCTCGCCCAACTCCTCCAT-GTCAT-----CCAATTCGA 800

  scaffold390|s      66355 GGTTGACTTCCAA 66367
                           iv         i 
  scaffold12|si        801 ATTTGACTTCCGA 813

Matrix = 20p43g.matrix
Kimura (with divCpGMod) = 34.44
Transitions / transversions = 1.39 (57/41)
Gap_init rate = 0.06 (17 / 299), avg. gap size = 1.47 (25 / 17)


2506 8.97 2.60 1.29 scaffold390|size163964 66375 66758 (97261) C rnd-5_family-4676#Unknown (4) 2032 1644 m_b2671s001i18 123860

  scaffold390|s      66375 GGAGGGATGTGCTATAAACCTTTATGTAGACATACTCACTGTACGTCCAA 66424
                             i  v i      --        i           i   v         
C rnd-5_family-       2032 GGGGGCACGTGCTA--AACCTTTACGTAGACATACTTACTTTACGTCCAA 1985

  scaffold390|s      66425 AAGTTTTTT-CTGTTTTACTC-TACTTT--ATGTAGCTATCTCAACACCC 66470
                                    -           -      --              ivi   
C rnd-5_family-       1984 AAGTTTTTTTCTGTTTTACTCCTACTTTTTATGTAGCTATCTCAGAGCCC 1935

  scaffold390|s      66471 CTTTACCCATCGCAATCCTCAGCCAACAATTATCAAATTCCCCAGCATTG 66520
                              -         i        i        i  i         v     
C rnd-5_family-       1934 CTT-ACCCATCGCGATCCTCAGTCAACAATTGTCGAATTCCCCATCATTG 1886

  scaffold390|s      66521 CATTGGTTAAAATGACGATATCTGGCCATTTGTTACCTAAATTGCTACCC 66570
                                             v               v          v    
C rnd-5_family-       1885 CATTGGTTAAAATGACGAAATCTGGCCATTTGTTTCCTAAATTGCGACCC 1836

  scaffold390|s      66571 ATGAAATCGTTGGTATGACAGTTTTGCGCAATGC--TACAACATGGGGCA 66618
                                       ?     v  -       i    -- i??  ?       
C rnd-5_family-       1835 ATGAAATCGTTGNTATGAAAG-TTTGCGCGATGCTGTGNNACNTGGGGCA 1787

  scaffold390|s      66619 ACATTACAAAATGCCGCTACATTGGCC-ATTTACAAAATCTTGCTTCA-G 66666
                                i - ??         i      -             i      - 
C rnd-5_family-       1786 ACATTGC-ANNTGCCGCTACGTTGGCCGATTTACAAAATCTCGCTTCACG 1738

  scaffold390|s      66667 CTG-AAAACGCGTGAAAAAGAGCACACAATTTTGTGCCATCG-CCATGGT 66714
                              -    vi             i         i        -       
C rnd-5_family-       1737 CTGAAAAAAACGTGAAAAAGAGCGCACAATTTTATGCCATCGACCATGGT 1688

  scaffold390|s      66715 GATCCGATGAATCTGACCACGTTTTTGGTTAAAACTCATTGGGT 66758
                                 viv                    i i       i v  
C rnd-5_family-       1687 GATCCGCCCAATCTGACCACGTTTTTGGTCAGAACTCATCGTGT 1644

Matrix = 20p43g.matrix
Kimura (with divCpGMod) = 7.30
Transitions / transversions = 1.83 (22/12)
Gap_init rate = 0.03 (13 / 383), avg. gap size = 1.15 (15 / 13)


1604 17.92 11.14 0.50 scaffold390|size163964 66755 67113 (96906) C genome_1_5806#DNA (0) 784 388 m_b2671s001i19 123861

  scaffold390|s      66755 GGGTGACTACCTAAATTGTTC-AAGTGTCTAAATGTTCAAATATCCAGTC 66803
                                       v   i    - i    ii i   i              
C genome_1_5806        784 GGGTGACTACCTTAATCGTTCCAGGTGTTCAGATGCTCAAATATCCAGTC 735

  scaffold390|s      66804 CCAGATGTTTAATTTAGAACTGATTTGGGATAGTTTTT--AAAATGACTA 66851
                               i   v  v                  i v     --          
C genome_1_5806        734 CCAGGTGTATACTTTAGAACTGATTTGGGACACTTTTTTAAAAATGACTA 685

  scaffold390|s      66852 CCACAATTACTTTTATGC--CAACTGTCTCAAATTTTGTTTTTCGCGTGA 66899
                              i     i    i-  --   v    i  i    i          i  
C genome_1_5806        684 CCATAATTATTTTTG-GCTACAAATGTCCCAGATTTCGTTTTTCGCGCGA 636

  scaffold390|s      66900 TTTCCTGATGAATACATAGAGATTCTCGATACAACCATGATGCCCATCAC 66949
                             i       vvv   vvi      v   v      i      v      
C genome_1_5806        635 TTCCCTGATGTCGACAGCAAGATTCGCGAGACAACCGTGATGCGCATCAC 586

  scaffold390|s      66950 CATTT-CTCTCAGGCCCGCCATCATCATTTTGTTCTGACACCATAACACA 66998
                                - i    v ii v      i  i                i  i v
C genome_1_5806        585 CATTTCCCCTCACGTTCTCCATCACCACTTTGTTCTGACACCATGACGCT 536

  scaffold390|s      66999 CT--GACAGATCCACGAGCAGA------------------ATATTGTCAC 67028
                             --  vv              ------------------i  i    iv
C genome_1_5806        535 CTTCGAACGATCCACGAGCAGAGTACGGTACAATACTATCGTACTGTCGA 486

  scaffold390|s      67029 TTGT----T-CCTGCTGCTTTGACGCATTATCGCATCAAGATTCTTGTCC 67073
                            i  ---- -     iv   iv  v  i      i v          iv 
C genome_1_5806        485 TCGTACCATACCTGCCTCTTCCACTCACTATCGCGTAAAGATTCTTGCGC 436

  scaffold390|s      67074 TGATTCTT-----GCACTTTGTGCACA----AACAGCATTCGCGAACGC 67113
                           vv -    -----        i  ii ----           i      
C genome_1_5806        435 GTA-TCTTATAGAGCACTTTGCGCGTATTCCAACAGCATTCGTGAACGC 388

Matrix = 20p43g.matrix
Kimura (with divCpGMod) = 16.69
Transitions / transversions = 1.46 (38/26)
Gap_init rate = 0.03 (12 / 358), avg. gap size = 3.50 (42 / 12)


1392 19.44 2.72 3.29 scaffold390|size163964 67053 67419 (96600) rnd-1_family-396#Unknown 100 464 (0) m_b2671s001i20 123862

  scaffold390|s      67053 ATCGCATCAAGATTCTTGTCCTGATTCTTGCACT--TTG--TGCACAAAC 67098
                            i   i     i ?  v iv  v  ?v  v i  -- ii-- i  vv   
  rnd-1_family-        100 ACCGCGTCAAGGTNCTAGCGCTCATNATTTCGCTNATCAACTACAGCAAC 149

  scaffold390|s      67099 AGCATTCGCGAACGCTATCGCACTTGTACCGGAA---GCTGTTCTCCTAC 67145
                                   i  v   - i -i i    --  ii ---  ii    i iv 
  rnd-1_family-        150 AGCATTCGTGACCGC-ACC-TATTTGT--CGAGATCGGCCATTCTTCCTC 195

  scaffold390|s      67146 ACTTCAAAATCTCCATGGAATCATCTTTTTCATTATGGAGACCCATCCTC 67195
                           - v  iivvv v  i   v       ?? ?   ?    i     i  v  
  rnd-1_family-        196 -CGTCGGCCGCACCGTGGCATCATCTNNTNCATNATGGGGACCCGTCGTC 244

  scaffold390|s      67196 CTTTTCCTGTTGATGACAGGACTAACTCGTGAAGTATTCAATATGCTCCA 67245
                           ?  --   ?           ?i i  i  v    i?   i?      i  
  rnd-1_family-        245 NTT--CCTNTTGATGACAGGNTTGACCCGAGAAGCNTTCGNTATGCTTCA 292

  scaffold390|s      67246 TGACCTTCTCAA-CCACCCTGACATCCAGCTCTACCAAAACAAAAAGGAC 67294
                           i   v       -  i   v        v  - i      ?ii i     
  rnd-1_family-        293 CGACGTTCTCAAGCCGCCCGGACATCCATCT-TGCCAAAANGGAGAGGAC 341

  scaffold390|s      67295 GTAAGTGGTATTTGTCATCGGAGGGTCAATTGGGACTCTTTCTGTTCTAC 67344
                                    v?     ?  ?     v        i  vi    v  i   
  rnd-1_family-        342 GTAAGTGGTCNTTGTCNTCNGAGGGGCAATTGGGGCTGCTTCTTTTTTAC 391

  scaffold390|s      67345 A--GGTTCAGCTAACGATGAATTATTAATTTCTGTGTGTGATTTTTGGTA 67392
                            --  --    --            v i v       ?          ? 
  rnd-1_family-        392 ATCGG--CAGC--ACGATGAATTATAAGTATCTGTGTNTGATTTTTGGNA 437

  scaffold390|s      67393 TTACTCCTAATCCCTGTTCTCGTATGT 67419
                            i  ?  v   v       ?  i    
  rnd-1_family-        438 TCACNCCGAATGCCTGTTCNCGCATGT 464

Matrix = 20p43g.matrix
Kimura (with divCpGMod) = 20.93
Transitions / transversions = 1.46 (41/28)
Gap_init rate = 0.05 (17 / 366), avg. gap size = 1.29 (22 / 17)


312 28.07 6.74 4.04 scaffold390|size163964 68214 68406 (95613) rnd-1_family-1285#Unknown 35 232 (0) m_b2671s001i21 123863

  scaffold390|s      68214 ACATACACAAACAC---TAGTTTAAT-AATCACTTATTCTCTTCATCCTC 68259
                                i  v v   ---  v v    -    i- iv   ?       v  
  rnd-1_family-         35 ACATATACCATCACCGCTACTATAATTAATCG-TCCTTCNCTTCATCATC 83

  scaffold390|s      68260 ATTATTTCTGTTTTCTGTATCTCCAG--------ATTGACCCA-TCGCTC 68300
                              i   i v i?  iii  iii ? --------i   iiv  -     v
  rnd-1_family-         84 ATTGTTTTTCTCNTCCACATTCTCNGCATTCATTGTTGGTACACTCGCTA 133

  scaffold390|s      68301 CACCTCTCGCTCCTCCACCCATCATCATCATCATCATCATATGAATTGTT 68350
                           v  vi        vv        i---- ii  vi i ---  v  ?v i
  rnd-1_family-        134 AACGCCTCGCTCCAGCACCCATCG----CGCCAGTACC---TGCATNTTC 176

  scaffold390|s      68351 TGTTGTTGCTGTTGGAACTGTAGTTCTAGACAACGATCATGCCTATCTTC 68400
                                   i  i  v vi  vv    i iv v       i   v   i  
  rnd-1_family-        177 TGTTGTTGTTGCTGCATTTGGCGTTCCAATCTACGATCACGCCGATCCTC 226

  scaffold390|s      68401 CATTTC 68406
                                 
  rnd-1_family-        227 CATTTC 232

Matrix = 20p43g.matrix
Kimura (with divCpGMod) = 33.52
Transitions / transversions = 1.26 (29/23)
Gap_init rate = 0.06 (12 / 192), avg. gap size = 1.75 (21 / 12)

530 18.14 2.07 4.96 scaffold390|size163964 68300 68444 (95575) rnd-1_family-409#Unknown 580 720 (0) m_b2671s001i22 123863

  scaffold390|s      68300 CCACCTCTCGCTCCTCCACCCATCATCATCATCATCATCATATGAATTGT 68349
                             v     ?  i  ---i        v v         vi v  v  ii 
  rnd-1_family-        580 CCTCCTCTNGCCCC---GCCCATCATAAACATCATCATGGTCTGCATCAT 626

  scaffold390|s      68350 TT--GTTGTTGCTGTTGGAACTGTAGTTCTAGACAACGATCATGCCTATC 68397
                             --          i--- v   ?v    i i  i? v-  ?i       
  rnd-1_family-        627 TTCCGTTGTTGCTGC---ATCTGNCGTTCCAAACGNCT-TCNCGCCTATC 672

  scaffold390|s      68398 TTCCATTTCCTCCCTCTCATGCCTTGCT-TCCTCCCTCTCACGCCTGG 68444
                           i     i            i        -     i     i  i    
  rnd-1_family-        673 CTCCATCTCCTCCCTCTCACGCCTTGCTCTCCTCTCTCTCGCGTCTGG 720

Matrix = 20p43g.matrix
Kimura (with divCpGMod) = 17.25
Transitions / transversions = 1.78 (16/9)
Gap_init rate = 0.06 (9 / 144), avg. gap size = 1.11 (10 / 9)


488 13.04 3.26 0.00 scaffold390|size163964 68445 68536 (95483) rnd-5_family-384#Unknown 1 95 (307) m_b2671s001i23 123864

  scaffold390|s      68445 CCCCTTCACGCTCCTGCCTACGACGCTCCTCC---TCGTCCCACTCCATC 68491
                             i    i  i           v     i   ---               
  rnd-5_family-          1 CCTCTTCGCGTTCCTGCCTACGCCGCTCTTCCGCCTCGTCCCACTCCATC 50

  scaffold390|s      68492 TTCCTCATCATCATATACTGATGGAGGTCATCACTCCTACCGTCA 68536
                                     ?   iv i  ?  v    ii  i     ?      
  rnd-5_family-         51 TTCCTCATCANCATGAATTGNTGTAGGTTGTCGCTCCTNCCGTCA 95

Matrix = 20p43g.matrix
Kimura (with divCpGMod) = 12.62
Transitions / transversions = 3.00 (9/3)
Gap_init rate = 0.01 (1 / 91), avg. gap size = 3.00 (3 / 1)


462 22.51 0.00 2.50 scaffold390|size163964 68518 68640 (95379) rnd-1_family-835#Unknown 27 146 (320) m_b2671s001i24 123865

  scaffold390|s      68518 GTCATCACTCCTACCGTCAACTATTGAGGATGCAATCTTTTAGATTGCCT 68567
                               i    v iv iv    --- i  ?  ?  i     i v   v v  
  rnd-1_family-         27 GTCACCACTACCCCTTTCAA---TCGANGANGCGATCTTCTCGATGGACT 73

  scaffold390|s      68568 TCGTAAAGGGCCCTCTTTCATGATTTGTCGAATTTTTCGTCTTATTCGTC 68617
                            ?  v v? i?  i v   ii          i     ?  i  i  ?   
  rnd-1_family-         74 TNGTCACNGANCCCCGTTCGCGATTTGTCGAGTTTTTNGTTTTGTTNGTC 123

  scaffold390|s      68618 TTACCTGTCCTCTTTTCCTTCGA 68640
                             i  i      i  vv      
  rnd-1_family-        124 TTGCCCGTCCTCCTTGACTTCGA 146

Matrix = 20p43g.matrix
Kimura (with divCpGMod) = 23.31
Transitions / transversions = 1.45 (16/11)
Gap_init rate = 0.02 (3 / 122), avg. gap size = 1.00 (3 / 3)


540 21.71 0.77 0.77 scaffold390|size163964 68693 68822 (95197) C rnd-1_family-1243#Unknown (0) 132 3 m_b2671s001i25 123866

  scaffold390|s      68693 GGTGTGGTGTTTGGCCTAGCCCTGGCAACAGATGAGGAGGTGGTGTTCGT 68742
                             i  i   i iv    v              i v          v iv 
C rnd-1_family-        132 GGCGTAGTGCTCCGCCTTGCCCTGGCAACAGACGCGGAGGTGGTGGTTCT 83

  scaffold390|s      68743 CTTTGTGACCTGGGTCGCACAAGCTACCTCCAAATTGAAGTCGTCATCGT 68792
                            i   i      ?  i  vii?  i       ?      v     i   v
C rnd-1_family-         82 CCTTGCGACCTGNGTTGCTTGNGCCACCTCCANATTGAATTCGTCGTCGG 33

  scaffold390|s      68793 TCTCCTGCTCGGCTGAT-GTACGAGTGCCAG 68822
                           v   v v v   -  i -       v v   
C rnd-1_family-         32 GCTCGTTCGCGG-TGGTGGTACGAGAGGCAG 3

Matrix = 20p43g.matrix
Kimura (with divCpGMod) = 22.44
Transitions / transversions = 1.00 (14/14)
Gap_init rate = 0.02 (2 / 129), avg. gap size = 1.00 (2 / 2)


2681 16.53 1.84 0.00 scaffold390|size163964 68893 69382 (94637) C rnd-1_family-558#Unknown (10) 501 3 m_b2671s001i26 123867

  scaffold390|s      68893 GGCATCTTCATTTGTGTCGGAGAAATCCA---AATCCATGGGGGGCAAAG 68939
                              i  v? i  vvi?    v ?      ---v         v     v 
C rnd-1_family-        501 GGCGTCGNCGTTGCCNTCGGCGNAATCCATCACATCCATGGGTGGCAACG 452

  scaffold390|s      68940 CCGGCAAAGCCGGTGGTTGCAAGAACATCGTCGCGACCTGATGTGGCTGC 68989
                           i     iv vi         i     i?               i      
C rnd-1_family-        451 TCGGCAGCGGTGGTGGTTGCGAGAACGNCGTCGCGACCTGATGCGGCTGC 402

  scaffold390|s      68990 ACCTCCATGGCAGGAACAACTTCTTCTTTGTCCTCC---AACGATTCTTC 69036
                             i   i       v  ??         iv      ---i          
C rnd-1_family-        401 ACTTCCGTGGCAGGTACNNCTTCTTCTTCCTCCTCCTCGGACGATTCTTC 352

  scaffold390|s      69037 CTGCTTGTACTCCCCGTCATCCG--TTGCCGACGACAACGGGGATGGATT 69084
                                       v     v    -- i v   ?   i   iv        
C rnd-1_family-        351 CTGCTTGTACTCACCGTCTTCCGATTCGACGANGACGACGACGATGGATT 302

  scaffold390|s      69085 CATCTCATCTTCAGACGAACCTCCAAGGATTCCGGAGGACGACTTGTCAA 69134
                                    ?  ?     vv ?  i        ?  ?    v      ? 
C rnd-1_family-        301 CATCTCATCNTCNGACGACGCNCCGAGGATTCCNGANGACGTCTTGTCNA 252

  scaffold390|s      69135 GAATTCTCCTCTCAATCGCGATACACTG-TTGATATGATCCTTTGCATCA 69183
                               i    ?       v    i  ?i -     ii       v     v
C rnd-1_family-        251 GAATCCTCCNCTCAATCTCGATGCANCGGTTGATGCGATCCTTGGCATCC 202

  scaffold390|s      69184 GCCCCCATCCTCCCAGTTGGTTTCTTCATATTGTTGCATAGTTTCCTAAC 69233
                                 i    v  ?  v           i        i ii     ?  
C rnd-1_family-        201 GCCCCCGTCCTACCNGTGGGTTTCTTCATGTTGTTGCACAACTTCCTNAC 152

  scaffold390|s      69234 CCATTTCTTCTTCAAATCATCCTCGGAACGTGAAATTTCCTCACCTGATT 69283
                              v          ii           ?  ii  v i     i  ?  i 
C rnd-1_family-        151 CCAGTTCTTCTTCAGGTCATCCTCGGANCGCAAATTCTCCTCGCCNGACT 102

  scaffold390|s      69284 CCTCCTTGTTCGCCACGACAACCAAGCGCCAACCTTCGTTGCCATTAGGC 69333
                            i       v?  v vvi i    i      ?      ?i   i     ?
C rnd-1_family-        101 CTTCCTTGTANGCGAGCGCGACCAGGCGCCANCCTTCGNCGCCGTTAGGN 52

  scaffold390|s      69334 AACAGCCTATCCACGATGCGGATGAGGATGTTGTTTTGATAATTTGGAA 69382
                            iv v   v  v      v       i i ?    i  i  i  v    
C rnd-1_family-         51 AGGATCCTCTCGACGATGGGGATGAGAACGNTGTTCTGGTAGTTGGGAA 3

Matrix = 20p43g.matrix
Kimura (with divCpGMod) = 15.41
Transitions / transversions = 1.31 (46/35)
Gap_init rate = 0.01 (4 / 489), avg. gap size = 2.25 (9 / 4)


1579 15.88 0.72 2.93 scaffold390|size163964 69421 69699 (94320) C genome_2_57510-9]5#Unspecified (398) 273 1 m_b2671s001i27 123868

  scaffold390|s      69421 GCATC--CGATTTGTTGTCACTCATGATTGTTATGAGAATTGGGGATGTC 69468
                                --     i  ii  i      i  v   -i   v  v v  v --
C genome_2_5751        273 GCATCGGCGATTCGTCATCGCTCATGGTTTTTA-AAGACTTCGCGAGG-- 227

  scaffold390|s      69469 AACCACATACACCTGCTTCCGCATGCTTCCACATGCTTCCACATGGTATG 69518
                             iv i ---     i -- iii         v         i      v
C genome_2_5751        226 AATAATA---ACCTGTT--CATGTGCTTCCACCTGCTTCCACGTGGTATT 182

  scaffold390|s      69519 TTTTTGTTCTAGATGTCTGTTTTTCCAAAGTAGAAAAAAGGGGGGGTGTC 69568
                                 v    i      i          i    v               
C genome_2_5751        181 TTTTTGGTCTAAATGTCTATTTTTCCAAAATAGACAAAAGGGGGGGTGTC 132

  scaffold390|s      69569 CGGACATCCCCCCTTTTTTTCTACTTTAGAATCGGGTTTAGACAAAAAGG 69618
                                 i      i       i v     i v   i            i 
C genome_2_5751        131 CGGACACCCCCCCCTTTTTTCCAGTTTAGGAACGGATTTAGACAAAAAAG 82

  scaffold390|s      69619 GGGGTAGGGCAAGAGGTTTGGAACAGATTTGGCCGTTCCAAATATTTGAA 69668
                                      i v                i                 i 
C genome_2_5751         81 GGGGTAGGGCAGGCGGTTTGGAACAGATTTAGCCGTTCCAAATATTTGGA 32

  scaffold390|s      69669 TATTTGAACATTTGAACACTTAGAACAATTA 69699
                              i  i      ii        i       
C genome_2_5751         31 TATCTGGACATTTAGACACTTAGGACAATTA 1

Matrix = 20p43g.matrix
Kimura (with divCpGMod) = 16.87
Transitions / transversions = 2.31 (30/13)
Gap_init rate = 0.03 (9 / 278), avg. gap size = 1.11 (10 / 9)


250 20.00 9.64 9.64 scaffold390|size163964 69629 69711 (94308) genome_2_3381#DNA 410 492 (0) m_b2671s001i28 123869

  scaffold390|s      69629 AAGAGGTTTGGAACAGATTTGGCCGTTCCAAATATTT--------GAATA 69670
                                i       vvi    i  vv            -------------
  genome_2_3381        410 AAGAGATTTGGAAGCAATTTAGCGCTTCCAAATATTTGGTTATTT----- 454

  scaffold390|s      69671 TTTGAACATTTGAACACTTAGAACAATTAAGGTAGTCACCC 69711
                           ---    i        vi    vv     v  i  i     
  genome_2_3381        455 ---GAACGTTTGAACAGCTAGACGAATTACGGCAGCCACCC 492

Matrix = 20p43g.matrix
Kimura (with divCpGMod) = 21.69
Transitions / transversions = 0.88 (7/8)
Gap_init rate = 0.10 (8 / 82), avg. gap size = 2.00 (16 / 8)

348 12.77 0.00 0.00 scaffold390|size163964 69665 69711 (94308) genome_1_5806#DNA 738 784 (0) m_b2671s001i29 123869

  scaffold390|s      69665 TGAATATTTGAACATTTGAACACTTAGAACAATTAAGGTAGTCACCC 69711
                             i        i   i       i i    i                
  genome_1_5806        738 TGGATATTTGAGCATCTGAACACCTGGAACGATTAAGGTAGTCACCC 784

Matrix = 20p43g.matrix
Kimura (with divCpGMod) = 12.23
Transitions / transversions = 1.00 (6/0)
Gap_init rate = 0.00 (0 / 46), avg. gap size = 0.0 (0 / 0)


1710 9.17 0.83 0.41 scaffold390|size163964 69708 69948 (94071) C rnd-5_family-4676#Unknown (382) 1654 1413 m_b2671s001i30 123870

  scaffold390|s      69708 ACCCATTGTGTACTGGTCAAACATCAATGGGACCACCTCCATCCTCTTCC 69757
                             i   i                                           
C rnd-5_family-       1654 ACTCATCGTGTACTGGTCAAACATCAATGGGACCACCTCCATCCTCTTCC 1605

  scaffold390|s      69758 TTACATCCACAGAGACACGCGCTGATATCGCAATGCTCTGATACCATTCA 69807
                                           i              i i                
C rnd-5_family-       1604 TTACATCCACAGAGACGCGCGCTGATATCGCGACGCTCTGATACCATTCA 1555

  scaffold390|s      69808 ATTTCCAGGCAAACACCCCATATCAACACAGGGGACGCACCAGCCGCATC 69857
                                 i                               i  v        
C rnd-5_family-       1554 ATTTCCGGGCAAACACCCCATATCAACACAGGGGACGCGCCCGCCGCATC 1505
```
