## Supplementary material for "Improved Reference Genome for *Cyclotella Cryptica* CCMP332, a Model for Cell Wall Morphogenesis, Salinity Adaptation, and Lipid Production in Diatoms (Bacillariophyta)": cryptica_pilon5.fasta.align (part 455 of 753)

```
  scaffold390|s      69858 GTCCGAATTTTCCACCTCTGACAAC--TTCAAGAGGCCCTCTTTTGTCAA 69905
                                    i            i  -- v v   -   v  i        
C rnd-5_family-       1504 GTCCGAATTCTCCACCTCTGACGACCGTACCAGA-GCCATCCTTTGTCAA 1456

  scaffold390|s      69906 ATTCCACCCCCCTGCCTCACAATCAATCGCAGGCTGCAGCAAA 69948
                                           v      i vi   v    i  v i  
C rnd-5_family-       1455 ATTCCACCCCCCTGCCACACAATTACCCGCCGGCTACACCGAA 1413

Matrix = 20p43g.matrix
Kimura (with divCpGMod) = 6.44
Transitions / transversions = 1.75 (14/8)
Gap_init rate = 0.01 (2 / 240), avg. gap size = 1.50 (3 / 2)


1184 23.69 5.72 0.86 scaffold390|size163964 69948 70279 (93740) C rnd-5_family-4676#Unknown (440) 1596 1249 m_b2671s001i31 123871

  scaffold390|s      69948 ACAAACCCACGCGTTCGTATCCCACGGCGCCGTGATAC-ATTCCAAGTCC 69996
                              i vv i    i vi    --i  i   iv      -    v vv   
C rnd-5_family-       1596 ACAGAGACGCGCGCTGATATC--GCGACGCTCTGATACCATTCAATTTCC 1549

  scaffold390|s      69997 AGCGCAAACTCCCTATATCCACAGAGGGGACGCGCCAGCCACATTGTCTG 70046
                           i -      v   i     v   v            v   i   i   i 
C rnd-5_family-       1548 GG-GCAAACACCCCATATCAACACAGGGGACGCGCCCGCCGCATCGTCCG 1500

  scaffold390|s      70047 AATTCTCCACCTCTGACTACCATTTACGAGCCGTCCTTCGTCAAATGCCA 70096
                                            v   i vivv     i     i       v   
C rnd-5_family-       1499 AATTCTCCACCTCTGACGACCGTACCAGAGCCATCCTTTGTCAAATTCCA 1450

  scaffold390|s      70097 CCTGGCTGCCACACAATTGATTGCAGGCTGCAGCAAATAAAGCTGCAACT 70146
                             ivv             ivii  v    i  v i   v ivvv v   v
C rnd-5_family-       1449 CCCCCCTGCCACACAATTACCCGCCGGCTACACCGAATTAGTGAGAAACA 1400

  scaffold390|s      70147 GCAAAAGAGAGG-ATAAGAGGTTAGTCTGTTTTATTTTCAAGAAATCTCT 70195
                            ii   v  i  -   ?         v             v    v  vi
C rnd-5_family-       1399 GTGAAACAGGGGAATANGAGGTTAGTGTGTTTTATTTTCATGAAAACTGC 1350

  scaffold390|s      70196 GATGATGACATTACTTTACTGACATTTGTGTTCCATGGTC-ATTCG-CA- 70242
                           i       ii   i vi   i         i  v  iv  -    i-  -
C rnd-5_family-       1349 AATGATGATGTTATTGCACTAACATTTGTGCTCAATATTCGATTCATCAA 1300

  scaffold390|s      70243 -----AATCATGGGGGATTCAACCACA---------ATTCTTCATCTTTT 70278
                           -----          i vv   v  v ---------   i     v    
C rnd-5_family-       1299 TTAGGAATCATGGGGAAAGCAAACAAAAACGGTGAGATTTTTCATATTTT 1250

  scaffold390|s      70279 G 70279
                            
C rnd-5_family-       1249 G 1249

Matrix = 20p43g.matrix
Kimura (with divCpGMod) = 25.13
Transitions / transversions = 0.95 (38/40)
Gap_init rate = 0.03 (10 / 331), avg. gap size = 2.20 (22 / 10)


1622 31.25 4.91 5.94 scaffold390|size163964 73255 74598 (89421) rnd-5_family-1363#Unknown 2744 4074 (340) m_b2671s001i32 123872

  scaffold390|s      73255 CTGACCGTCTTCTTGGGATTGATGAAGCCATGGTCGAA-CTATTCATGCC 73303
                               i  ?v v  v vi     i  i  ?   vvi   -i i   vv   
  rnd-5_family-       2744 CTGATCGNGTACTGGTAATTGACGAGGCNATGCATGAAGTTGTTCTGGCC 2793

  scaffold390|s      73304 AACCAAAGAGAGAAACAGACAGACAGAACAATTCTGCCATGATTTGTCTG 73353
                                 ii  v v   ? vv     ivv  i ?    i  ivii  v   
  rnd-5_family-       2794 AACCAAGAAGCGCAACNGCGAGACAACTCAGTNCTGCTATACCCTGGCTG 2843

  scaffold390|s      73354 TTTCTGTTGCAATAAAATTATTGGCAGAAATGGAAGACCCAAAAAAGGCT 73403
                           i?vvvi    v i  vii ii  i    iv    i  iv v v   i  v
  rnd-5_family-       2844 CNGGAATTGCCACAACGCTGCTGACAGAGTTGGAGGATACTACAAAAGCA 2893

  scaffold390|s      73404 ACACATTTC---TACTTTTCAATGGCAGAAGGAGAACATAGTCAGGCTGT 73450
                             ---   i---   i v   iiv  v iv   i  i    i  i     
  rnd-5_family-       2894 AC---TTTTGAGTACCTGTCAGCTGCTGGCGGAAAATATAGCCAAGCTGT 2940

  scaffold390|s      73451 TAT--ATCACAGCAAGAAGAACTCGCCTCCTATGGA-ATGCGGGCCAATA 73497
                              --   i    i  i i ---i v  v  v   i-   v         
  rnd-5_family-       2941 TATTGATCGCAGCGAGGAAA---TGGCTACTTTGGGTATGAGGGCCAATA 2987

  scaffold390|s      73498 ATGATCCCTCAGAGGGGATGTTTGCAACATTAACTGACATATTATGCAAT 73547
                               i  v  v  i    i      v  v  v        vi v   ii 
  rnd-5_family-       2988 ATGACCCGTCCGAAGGGACGTTTGCCACCTTCACTGACATCCTCTGCGGT 3037

  scaffold390|s      73548 GGTGGTCGTAATAATCT------TGCAAGTGCTGCAAGGATTGGCCAGGC 73591
                            vi     ? v      ------         i------     v   ii
  rnd-5_family-       3038 GCCGGTCGNATTAATCTGTCCAGTGCAAGTGCC------ATTGGGCAGAT 3081

  scaffold390|s      73592 ACAATATAATCATGAC-TACTATCGTGGGCATGAG-GAT---TTAGTGG- 73635
                           i iv  i  iv v   - iv -i  ?v v      -   ---   v   -
  rnd-5_family-       3082 GCGCTACAACAAGGACATGGT-CCGNTGCCATGAGCGATTTGTTACTGGT 3130

  scaffold390|s      73636 AGAAGGGTAA-----GCAACAGAAAAACAACAACCCCTCACCATCAGGAT 73680
                             i  i i? -----  iv v     -----------  - v    -i  
  rnd-5_family-       3131 AGGAGAGCNAAGTCNGCGCCCGAAAA-----------TC-CGATCA-AAT 3167

  scaffold390|s      73681 TGGGGACCTTTCATACCTTGTGTGAGGAGCTGCAGAATTCACTGCTTGC- 73729
                               v  ?  i   vi?i  ivv v    i     i    i     vv -
  rnd-5_family-       3168 TGGGTACNTTCCATCTNCTGCCAGTGGAGTTGCAGGATTCGCTGCTGTCA 3217

  scaffold390|s      73730 TTGCTGCAAAAAAGCATCACCT-ACTCTCGAAAGGGATTTGCTCAAGCAA 73778
                           v  -     i  i vv  v v -i v    ?    ii    viv v  vv
  rnd-5_family-       3218 ATG-TGCAAGAAGGGTTCTCGTCGCGCTCGNAAGGAGTTTGACGATGCCC 3266

  scaffold390|s      73779 TCGAGCGTCAACGTTC-TGC---TCATGAATTAAAAGGTCACTAATTGCA 73824
                            iv i  i  iv vv -   ---v  vi  vv    i ---  i    vi
  rnd-5_family-       3267 TTCAACGCCAGAGAGCTTGCAGAGCAGAAAAGAAAAAG---CTGATTGAG 3313

  scaffold390|s      73825 GAAAAGAAATTAGAACAGGCAGAAAACACTCTAATTCAAGCAACATATCT 73874
                           i  i i  i  i  iv        i v vvivv   v v   vvv    v
  rnd-5_family-       3314 AAAGAAAAGTTGGAGAAGGCAGAAGAGAAGTATATTGATGCATGTTATCA 3363

  scaffold390|s      73875 ATTTCAACAATTTGATTCACCAAGATGTTGGAGGAC-----AGCATCCAA 73919
                           v     i     ii                  v   -----    vv ? 
  rnd-5_family-       3364 CTTTCAGCAATTCAATTCACCAAGATGTTGGATGACTATAGAGCAAGCNA 3413

  scaffold390|s      73920 GGCATTTATAGAATTTGACAAACTGGAAACAAAAAAGATCATTTGAGGTT 73969
                            iv -----     vivi    i  i            iv vi v  i v
  rnd-5_family-       3414 GAGA-----AGAATACCGCAAATTGAAAACAAAAAAGACAAGCTTAGATA 3458

  scaffold390|s      73970 TGTTAAAGAACAAATTCTCATTCGCTTTTTGGGACTTGGATGGGCTGAAG 74019
                           i  i        i    vv  i  ?iv      vi v  i    vvi   
  rnd-5_family-       3459 CGTCAAAGAACAGATTCAGATCCGNCATTTGGGTTTAGGGTGGGAAAAAG 3508

  scaffold390|s      74020 CACATGATCCATGGTCAA---AAAACAAACATGAGT--TCACATCATCTG 74064
                            i   v i  v     v ---  ii -v    --- -- ?  i-  vv  
  rnd-5_family-       3509 CGCATCACCCTTGGTCTAGTGAAGGC-CACAT---TTATNACG-CAGATG 3553

  scaffold390|s      74065 AGCTATTGGAGCATTTGGT-GAAGGTAGCCATTCCACTAGAGATATCAA- 74112
                                  v vi   i    - i iv - i   v   v iv ---   i -
  rnd-5_family-       3554 AGCTATTTGCACATCTGGTCGGAACT-GTCATACCAATGCA---ATCGAC 3599

  scaffold390|s      74113 --AATCTATTTCAACACATCCACCAGTGGAACTACCAAAGCACCCGGATG 74160
                           --  ivi   i v i?v v  v  v  vv  v    v   ?i v i    
  rnd-5_family-       3600 TNAACACATTCCCATNAAGCCTCCTGTTCAAATACCCAAGNGCGCAGATG 3649

  scaffold390|s      74161 AATTAACACTCAGGACAAAATCGGC--CGGT--TTGATT--GATCTTGAT 74204
                            v ii ?v  ii v     i  i  -- i  --    ? --   vv i v
  rnd-5_family-       3650 ATTCGANTCTTGGTACAAAGTCAGCGGCAGTTGTTGANTTGGATGGTAAG 3699

  scaffold390|s      74205 AACTCTCTCCTTGAAAAGGAACACG----ACATTAGAATAAATGCAATGA 74250
                            iv  ------    vv   iv i ----  i  v ----     vv   
  rnd-5_family-       3700 AGGTC------TGAATTGGAGGATGGTGTACGTTCG----AATGCTTTGA 3739

  scaffold390|s      74251 AAGAAAGAGATAGACTTGGAAGCAATGGCTTAGGCGACCAGTTGAATGAG 74300
                             i i  i  iii  vv i iiii    vv v  v  i  i    vv  i
  rnd-5_family-       3740 AAAAGAGGGACGAACGAGAAGATGATGGGGTTGGAGATCAATTGATGGAA 3789

  scaffold390|s      74301 ATGCGATCGACTACATGGCCAGTTGAAAAAATATTAGCAATAGAGGATTT 74350
                             v iiiviii  vv           v        i--   i i  i   
  rnd-5_family-       3790 ATCCAGCAAGTTAATTGGCCAGTTGATAAAATATTG--AATGGGGGGTTT 3837

  scaffold390|s      74351 AAAATTGATATGTGCTTTTGCTACCAAGATGATGAGGGAAATGAAACATT 74400
                            i i          i  ------   vvi iii  v  ------      
  rnd-5_family-       3838 AGAGTTGATATGTGTTT------CCATTGTAGCGACGG------AACATT 3875

  scaffold390|s      74401 GCAATGGTGCCAAGGGATTGT------TGTTCAAATCCAGAGTGACAAGT 74444
                              i    ii iv  vi    ------    ---i i --- i  i  i 
  rnd-5_family-       3876 GCAGTGGTATCGTGGCGTTGTGCAGTCTGTT---GTTC---GCGATAAAT 3919

  scaffold390|s      74445 CAAAAGAGAAGAATTGC-ATAAATGTATTGATTAAATGGAAGGCTAAAGA 74493
                              ivv i  v  -i  -  vi v   v     vvi   i -- v  ii?
  rnd-5_family-       3920 CAAGCCAAAATAA-CGCAATCGAGGTAGTGATTTTGTGGGA--CGAAGAN 3966

  scaffold390|s      74494 TGTTTTAGATG-----GGGCTCAAATCCAACAAAAGAAATGTTGAAAATG 74538
                           i  v  -    ----- i   -i     v      v    i    v  vi
  rnd-5_family-       3967 CGTATT-GATGAAGGAGAGCT-GAATCCTACAAAACAAATATTGACAAAA 4014

  scaffold390|s      74539 AGGGATTATAATCCAGAGACACATTTTGATTGATCTTGGCAAGAGGACTT 74588
                            i vvv  i      vv iiv   v ii  v vv     vi         
  rnd-5_family-       4015 AAGTTGTACAATCCACTGGTTCATGTCAATGGTGCTTGGAGAGAGGACTT 4064

  scaffold390|s      74589 GCATCACCTC 74598
                            vvv      
  rnd-5_family-       4065 GACGCACCTC 4074

Matrix = 20p43g.matrix
Kimura (with divCpGMod) = 38.24
Transitions / transversions = 1.05 (202/193)
Gap_init rate = 0.08 (106 / 1343), avg. gap size = 1.37 (145 / 106)


228 27.46 2.86 2.86 scaffold390|size163964 74771 74875 (89144) C rnd-1_family-774#Unknown (280) 133 29 m_b2671s001i33 123873

  scaffold390|s      74771 AGAAGACAATCTTCTAATGTAAATTTTTGGTTGAAACTTGGGATTTATTC 74820
                                 v vv    i--  vv       v i         v- ivi  ii
C rnd-1_family-        133 AGAAGAGACACTTCC--TGGTAATTTTTTGCTGAAACTTGT-ACACATCT 87

  scaffold390|s      74821 TTATGAGACCTATCCCTACATGATCTGCAAGTTAGGAAAGAATCAGAGG- 74869
                           iv    i       v   ivv    ivv     vviv            -
C rnd-1_family-         86 CAATGAAACCTATCACTATCAGATCCCAAAGTTTCACAAGAATCAGAGGA 37

  scaffold390|s      74870 --TTTTTT 74875
                           --      
C rnd-1_family-         36 AATTTTTT 29

Matrix = 20p43g.matrix
Kimura (with divCpGMod) = 34.23
Transitions / transversions = 0.65 (11/17)
Gap_init rate = 0.05 (5 / 104), avg. gap size = 1.20 (6 / 5)


4573 29.46 5.37 3.38 scaffold390|size163964 74924 77625 (86394) scaffold343|size112741_(dbseq-nr_375)_[105888,111928]#LTR/Copia 844 3597 (2444) m_b2671s001i34 123874

  scaffold390|s      74924 AACATCGAGCTTCTCCGGGCCAAAGTTGCCCGCATC-CATTCCTACGGCA 74972
                                v  i  i  i  v       iv v v v  v-  v-         
  scaffold343|s        844 AACATGGAACTCCTTCGCGCCAAAGCAGGCAGGATGACAG-CCTACGGCA 892

  scaffold390|s      74973 TCACTGTGGACAACACACAACTTGCCATCATCCTAATGGCCAACATTGAA 75022
                               v  v   i  v v     i   v  i v  vv v  v     i  v
  scaffold343|s        893 TCACAGTCGACGACTCTCAACTCGCCCTCGTACTCCTCGCAAACATCGAC 942

  scaffold390|s      75023 CTTGCAGCAAGCGAGGACTACGGATGCGAATTTCGTCCGGCCATCCAAGC 75072
                           v i   ivv   v v    iv  vi i     i  i   i  v     i 
  scaffold343|s        943 ATCGCAAGCAGCCACGACTGGGGCCGTGAATTCCGCCCGACCCTCCAAAC 992

  scaffold390|s      75073 CATCCGACGCAAGTACCCCTACAACTACACCCACAATGCCACCAGCATCC 75122
                                 i    i  viv        i  i v     i  ii   v i vv
  scaffold343|s        993 CATCCGGCGCAGGTTTGCCTACAACCACGCACACAACGCTGCCACCGTAA 1042

  scaffold390|s      75123 AGGCCATCCTCGTCGAATGTGCACGCACCGACGCCGTACAAAAACTCAAC 75172
                           vi  v     iivv  iivi  vv  i      v     iv  i      
  scaffold343|s       1043 CAGCAATCCTTAAAGAGCTCGCCGGCGCCGACGGCGTACGCAAGCTCAAC 1092

  scaffold390|s      75173 AAAGCACCCGCCCGCCACCTGGGCAGTGCACACGTGGTCTCAGACCCGGT 75222
                           i v  v  v  v -     --    vi  vv   iv     vi i vi  
  scaffold343|s       1093 GATGCCCCGGCAC-CCACC--GGCACCGCCAACGCCGTCTCCAATCAAGT 1139

  scaffold390|s      75223 CTCCTACCTCACCAAACTCCTCCAGGAACAAACCTACGGT---GAAATCA 75269
                               ivv      v           v i   vv v   vi---  v i -
  scaffold343|s       1140 CTCCCTGCTCACCCAACTCCTCCAGCAGCAACACGACGCCTCCGACACC- 1188

  scaffold390|s      75270 ATGACCCCAATGAATCCGCAGCAGCTGTACAGTCAGACAGCGACACCTCC 75319
                           --    v  vv  iv    vvvv  i  i  iv v        iv     
  scaffold343|s       1189 --GACCACACAGAGGCCGCCTACGCCGTGCAAACCGACAGCGATTCCTCC 1236

  scaffold390|s      75320 GCTGA----------TGCCAGCCGATG-CCGTAGGT---ACCACGA-CGC 75354
                           i ii ----------i      --i  -    i ii---  v    -   
  scaffold343|s       1237 ACCAAACACAACAATCGCCAGC--GTGACCGTGGACGAGACAACGAACGC 1284

  scaffold390|s      75355 TATA-CCTACAC-----CAAACGGAGCACGCCATC-----ATTCAAAATC 75393
                           v i -i v  ii-----  i   vi ii-    v ----- ii   ----
  scaffold343|s       1285 AACAATCAACGTGGAGGCAGACGCGGTG-GCCAGCGGGGTACCCAA---- 1329

  scaffold390|s      75394 ATGCAGCAATACCCGTCCGGACTATCGGGACAACCCCTGCCCA---TGCA 75440
                           -i       iv i  v ------   v vv      i     i---    
  scaffold343|s       1330 -CGCAGCAACTCTCGGC------ATCCGCCCAACCCTTGCCCGCATTGCA 1372

  scaffold390|s      75441 GAAAGTTCAAACGGTACTGCCAGCATCCCAACATTTCACACGACAACTGC 75490
                           ii  i  iivi  vii viv v   i     v ivi  v v   viv  i
  scaffold343|s       1373 AGAAATTTGCGCGCCGCAAGCCGCACCCCAAAACACCAGAAGACCGATGT 1422

  scaffold390|s      75491 TATTGGAACAAG------AAG---TACCATA-----------TGCAACGA 75520
                            vi         ------   ---    i i-----------   i    
  scaffold343|s       1423 TTCTGGAACAAGCGTTACAAGGGATACCGTGGGAAGTGGATTTGCGACGA 1472

  scaffold390|s      75521 GATGGAGTTGAGGTACAAGCCACGCCACAAATTCACTGCGGACTTGGGAG 75570
                                 iv  iv   iiv   vv v         i    v   v    v 
  scaffold343|s       1473 GATGGAAATGGCGTATGTGCCCAGGCACAAATTCGCTGCCGACATGGGTG 1522

  scaffold390|s      75571 ACCACCCGGCAGATTCCAGCGGCTCCGAGGGCAATACAGAATGACAGGGT 75620
                           -------  i -- i    i ------  i  i iivv  v    i v  
  scaffold343|s       1523 -------GGTA--TCCCAGTG------AGAGCGACGGTGACTGACGGTGT 1557

  scaffold390|s      75621 GGGTCGGCGA-----AGCAGGTAGATGATTGGATAAAAATTAA-AAAGTC 75664
                              i      ----- i  vvi   i  vi  i ii --    -    --
  scaffold343|s       1558 GGGCCGGCGAGTGGGAACACTCAGACGAACGGGTGGA--TTAAGAAAG-- 1603

  scaffold390|s      75665 GAAATATGTTACACGAGGACATAACC---------ACAACAAAACCACTT 75705
                             v --- i  -  i i- iv     ---------        v iv   
  scaffold343|s       1604 GACA---GCTA-ACAAA-ATTTAACCTTATATCTAACAACAAATCTTCTT 1648

  scaffold390|s      75706 TTTATATTACTTTGAGCAACGCTTACTCCATT---CTCCCGCCTT-TGCA 75751
                            i    i v i  vvv   ---     vi v ---       vv -i  v
  scaffold343|s       1649 TCTATACTTCCTTTTCCAA---TTACTATAGTATACTCCCGCAATACGCT 1695

  scaffold390|s      75752 GCAGACCCCCCTGAAACGC-------ACCCAT---GCA------CTACC- 75784
                                   v  iv v  vi-------      ---   ------ v   -
  scaffold343|s       1696 GCAGACCCACCCCACACTTCTCCCAAACCCATCAAGCAACAGTTCAACCT 1745

  scaffold390|s      75785 ATCAC---AACACACCCCACTG---TGCA-CGACAGCACATTCAAATGCA 75827
                           v    ---    vv      ii---iv  - vv     vv      ii  
  scaffold343|s       1746 CTCACCCAAACAACCCCCACCAACACCCATCCCCAGCAACTTCAAACACA 1795

  scaffold390|s      75828 AAGCACTATGCC--GCTTCCTTGAATGCCAGTGCAAGCAAGACCAAGCCG 75875
                               v v i  v--   --  v  ii    -----    v   ---   v
  scaffold343|s       1796 AAGCCCAACGCAAAGCT--CTGGAGCGCCA-----AGCACGAC---GCCT 1835

  scaffold390|s      75876 CTGCC-----GAAGATGT-ACTC-CTTG-ACCACCACATCACCTGGGCCG 75917
                            i   -----i v  i i-    -    -   i      iv v     v 
  scaffold343|s       1836 CCGCCTCCTCAACGACGCCACTCTCTTGGACCGCCACATTTCGTGGGCAG 1885

  scaffold390|s      75918 AGGACCTCCGCAATTCAGCA--GCCAAGACCAACACACAATGC-AACAAA 75964
                                v--v  i vi iv  --     ii  i    -  v v -  vv  
  scaffold343|s       1886 AGGACG--AGCGAACCGCCAAGGCCAAAGCCGACAC-CACTTCCAAGCAA 1932

  scaffold390|s      75965 CGCCGCGCCATTGACCTGGCACACACAA-----CCAA--AACCTGCCTAA 76007
                             v  i  i  i   vii  v     i -----    --  v vi --  
  scaffold343|s       1933 CGACGTGCTATCGACACAGCCCACACGATACACCCAAGGAAACAAC--AA 1980

  scaffold390|s      76008 CACCC-TCTATCGCCCAC-TGC-GGCA-C--CAACCTGACTTTTGC-CCT 76050
                             v i-  i    vv  v-i  -    - --   ivi   ----  -   
  scaffold343|s       1981 CAACTATCCATCGAACAGGCGCTGGCAACTACAATACGAC----GCACCT 2026

  scaffold390|s      76051 GGCAGCGCCCAACACTACCTCCAGGCCACCAAACATGTGCAATTTCACAC 76100
                           v v -----    -  --     -- i v  i   i  v  v  ivv i 
  scaffold343|s       2027 TGAA-----CAAC-CT--CTCCA--CTAACAGACACGTCCACTTCGCCGC 2066

  scaffold390|s      76101 TCACAAACAACTCCGCTTCTTCCAC-CGCGA----TGATGTTCCTATGGT 76145
                           i    v    v    iiv    v i-   i ----iv iiiiv   --i 
  scaffold343|s       2067 CCACACACAAATCCGTCACTTCAATTCGCAAGCCACCACACCACTA--AT 2114

  scaffold390|s      76146 CACTTACGACTCAGGGGCTGATGGACACTACCTCAGTGAGGCCGACCGCC 76195
                              i v   i  v  v  i  ii v        vvvi  ii v  i    
  scaffold343|s       2115 CACCTTCGATTCTGGCGCCGACAGCCACTACCTATCCGAAACAGATCGCC 2164

  scaffold390|s      76196 ACACAGCCGGCCTCCCGATACTAAAACCTTCCACCAAACAAGTTGGTGTC 76245
                           v i v  v  v     v  v  iviii i      v       i  i  i
  scaffold343|s       2165 TCGCTGCGGGGCTCCCTATTCTGCGGTCCTCCACCCAACAAGTCGGCGTT 2214

  scaffold390|s      76246 GCAAACGGCAGCACCAGCCACAGCGCC-CATGTAACTCGGTTGCCTTTCC 76294
                                   i         -  i   vv-i i  v vi ii     i  i 
  scaffold343|s       2215 GCAAACGGTAGCACCAGC-ACGGCGAAATACGTCAGCCAATTGCCCTTTC 2263

  scaffold390|s      76295 CAACACTCTCTCCTCGGGCGACACAAGCTGATTCATTCAATGACTGTCCT 76344
                            vvv   i  v   viv  viii vv  i     i  iivi  i vi   
  scaffold343|s       2264 CTCAACTTTCACCTAATGCTGTGCTCGCCGATTCGTTTGTCGATTTCCCT 2313

  scaffold390|s      76345 CATTCCCTCATGAGCATTGGAAAAACCTCAGATGACAAGACAGCCTCCAT 76394
                             v  v         i v  v       vv     iii   v i v v  
  scaffold343|s       2314 CAGTCACTCATGAGCGTAGGCAAAACCTGCGATGATGGGACCGTCGCGAT 2363

  scaffold390|s      76395 CTTCACACGGGATGGTGTCACCGTTCATGCTGAAGAA---GACGTCCTCA 76441
                           i     v iivv   i     ii v  ii---    v---     v    
  scaffold343|s       2364 TTTCACCCAATCTGGCGTCACTATACACA---AAGACACTGACGTGCTCA 2410

  scaffold390|s      76442 TCACCTGTCAGGGCACGCCTATACTCATTGGGGTGTGCGACGCCCACGGA 76491
                               i  i  i   ivi  iv v     i  v iii      vv  i   
  scaffold343|s       2411 TCACTTGCCAAGGCGAACCCCTCCTCATCGGCGCACGCGACGAACATGGA 2460

  scaffold390|s      76492 CGCTACTGCATTCCACTCATCCAAACACACAG-ACAGTGACAGCCCTGCC 76540
                             i   i    i       i    -    v  -  i   i  i  viiv 
  scaffold343|s       2461 CGTTACCGCATCCCACTCACCCAA-CACAAAGGACGGTGGCAACCGCAGC 2509

  scaffold390|s      76541 ACCCTAGCAAGTGCGCCCAAGCTGCCCTCCACAATGCCAACAGCATCTAC 76590
                           i   ivv    viv    i vvvi v    ivv i         i v   
  scaffold343|s       2510 GCCCCTCCAAGAAGGCCCGACAAACACTCCGACACGCCAACAGCGTATAC 2559

  scaffold390|s      76591 GACCTCCCATCAACCAAACAGGTCATCAAATGGTTACATGCCGTGTGAGG 76640
                                      v   i    i i     i    v i     v     v  
  scaffold343|s       2560 GACCTCCCATCCACCGAACAAGCCATCAGATGGATGCATGCGGTGTGTGG 2609

  scaffold390|s      76641 CTACCCCGTCAAGTCCACATGGAT-AAAGCCATCAAGGCGGGCAACTTCC 76689
                           v    v            v   v -         v i  v     i   v
  scaffold343|s       2610 ATACCACGTCAAGTCCACCTGGCTCAAAGCCATCCAAGCCGGCAATTTCA 2659

  scaffold390|s      76690 ATGGATGGCCGCTCCTCACGGCCATGAATGTACTCAAGTACTACCCAGAA 76739
                           v         i  v  v  vv  vvv  ii   vv       v       
  scaffold343|s       2660 TTGGATGGCCACTGCTAACCTCCCGCAACATACAGAAGTACTTCCCAGAA 2709

  scaffold390|s      76740 ACTATTGAAACACCCAAGGGGCACCTCAACCAGACCCGCAAAAATGTTTG 76789
                             vi v     v     i  v     v     i v      i  i  iv 
  scaffold343|s       2710 ACAGTGGAAACTCCCAAAGGCCACCTAAACCAAAGCCGCAAGAACGTCAG 2759

  scaffold390|s      76790 CTCCACCAAACCAAAGCACCCATTCGA---GGAAC--TCCA--CTCCAAC 76832
                           v     i    vi   --       vv--- i   --    --    -- 
  scaffold343|s       2760 ATCCACTAAACAGAAG--CCCATTCCCCTTGAAACCTTCCAGTCTCC--C 2805

  scaffold390|s      76833 CAACTCCGGGGCTGCAAAGAATGCGACATCTACACCAAAGTGTACGACAC 76882
                                 vvv   i     vv ii    i v     iv v  i     i  
  scaffold343|s       2806 CAACTCGTTGGCCGCAAACTACACGACGTATACACTCATGTATACGATAC 2855

  scaffold390|s      76883 CAGAGAGACCATCTTCACCAACCAAACAGGTAAATTCCCCACCCGCTCCC 76932
                           vv vi v         v vi          vv       ivv      ii
  scaffold343|s       2856 ATGTAACACCATCTTCTCAGACCAAACAGGACAATTCCCTCACCGCTCTT 2905

  scaffold390|s      76933 AGACCGGCCATCAATACATCATGATCATGGTCAAAATAGACAGCAGCGCC 76982
                           vvv v   v i  v   v     i        i v  v   vvv     i
  scaffold343|s       2906 CCTCAGGCAACCATTACCTCATGGTCATGGTCGACATCGACTCAAGCGCT 2955

  scaffold390|s      76983 ATCCTTGTTGAACCCATCAAGAACCAAAAAGATGCCTAGCTCACTCGTGC 77032
                                i  i  i  i        i iv vv  ivi v i     i     
  scaffold343|s       2956 ATCCTCGTCGAGCCTATCAAGAATCGCACTGACCTCGAACTCACCCGTGC 3005

  scaffold390|s      77033 CTACACTGCCCTCATGAGCCATCTACACCGTGCTGGCATCCAACCGCGCA 77082
                              iv vi v     v v viv  v  i  v  v   i ivvv  v    
  scaffold343|s       3006 CTATTCAACACTCATCACCAGGCTTCATCGAGCAGGCGTTGTTCCCCGCA 3055

  scaffold390|s      77083 AACACATCTTGGACAATGAAATCTCCCAGGCCACGAAAGACCTCATCCAC 77132
                                i  i v     i         v v    i   iivv      vv 
  scaffold343|s       3056 AACACGTCCTTGACAACGAAATCTCCAATGCCATGAAGATGCTCATCACC 3105

  scaffold390|s      77133 AACAAATACCACATGCAGTACCAACTGGCGCCACCAGGTTGCCACCAGCG 77182
                           i   vv   v v   vvv   v  i i i      i  i       ivv 
  scaffold343|s       3106 GACACCTACAAAATGACCTACGAATTAGTGCCACCGGGCTGCCACCGCAG 3155

  scaffold390|s      77183 CAATGCAGTGGAAGTAGCAATACATAACTTCAATTGCCACTTCCTCAGTA 77232
                           v  i    ii  i  v       ii        v vi     i  v    
  scaffold343|s       3156 AAACGCAGCAGAGGTTGCAATACGCAACTTCAAATCTCACTTTCTGAGTA 3205

  scaffold390|s      77233 TCTTAGCAGG-ATCGCCAACGACTTCCCTCTCCAACTATGGGACAAACTC 77281
                             i v  v  -i    ii           v vv                v
  scaffold343|s       3206 TCCTCGCCGGCGTCGCTGACGACTTCCCTATGAAACTATGGGACAAACTA 3255

  scaffold390|s      77282 CTCCCACAAACCGAAATCACCCTGAACCTCCTACGCCAATCGAATGCAAC 77331
                             i  v   i    i  i   v v     v  v  v  i  v  i  v  
  scaffold343|s       3256 CTTCCTCAAGCCGAGATTACCATCAACCTACTCCGACAGTCCAACGCCAC 3305

  scaffold390|s      77332 TACCACCA-TCTCTGCGTATGCCAATCTCTGTGGACCCTTTGACTACAAC 77380
                           -    v  - i  i  v  v  vv  i vvi   i        i      
  scaffold343|s       3306 -ACCAACAGTTTCCGCCTAAGCACATTTGAATGGGCCCTTTGATTACAAC 3354

  scaffold390|s      77381 AAAATGTCCCTTGCTCCATTGGGATGCAACGTTGAAATCCATGAGAAATC 77430
                             i   i v     v  vv       i ii  iv ii v  i  i  i  
  scaffold343|s       3355 AAGATGCCACTTGCACCCATGGGATGTAGTGTCCAGGTGCACGAAAAGTC 3404

  scaffold390|s      77431 GGATCAACGCGGCACCTGGGCCTTCCACTCCGTGGACAGCTGGTACATCA 77480
                           v  ivvi        v           i   i v   i        v   
  scaffold343|s       3405 TGACACGCGCGGCACATGGGCCTTCCATTCCATCGACGGCTGGTACCTCA 3454

  scaffold390|s      77481 GCACTTCACCCGAGCACTACTGCACCCGCATCGCTGCCACGTCAAATCCT 77530
                               v     i     i   i   --    iv v      i    i   v
  scaffold343|s       3455 GCACATCACCTGAGCATTACCGCA--CGCACAGATGCCACATCAAGTCCA 3502

  scaffold390|s      77531 CAAACAGCGAGTGAGTTAGCGACACCGTCCAATTCCAACACAAGCACATC 77580
                            v     i  ii vv i        v  vvvv           iiv    
  scaffold343|s       3503 CCAACAGTGAACGCCTCAGCGACACGGTGGTCTTCCAACACAAATCCATC 3552

  scaffold390|s      77581 ACGAACCCCTCCCCCTCACCGCAA--GACAAACTCATGGCGGCAATT 77625
                             vv    i --        v v --            vv    i  
  scaffold343|s       3553 ACTCACCCTT--CCCTCACCCCCACTGACAAACTCATGCAGGCAGTT 3597

Matrix = 20p43g.matrix
Kimura (with divCpGMod) = 32.24
Transitions / transversions = 0.93 (370/399)
Gap_init rate = 0.05 (145 / 2701), avg. gap size = 1.64 (238 / 145)


2330 14.96 0.00 2.10 scaffold390|size163964 77626 78062 (85957) rnd-5_family-4058#Unknown 216 643 (87) m_b2671s001i35 123875

  scaffold390|s      77626 GCTGATCTCACCCACACCATACGCGGCATGGGATTCCACCCAGCAAAAAC 77675
                             i                 ?             i               
  rnd-5_family-        216 GCCGATCTCACCCACACCATNCGCGGCATGGGATCCCACCCAGCAAAAAC 265

  scaffold390|s      77676 TGCCCTTCACAAATTATCTGCTCTCCTGCGTGCATCCCCTCACACCAGTT 77725
                                     i       i           iv       -     ?    
  rnd-5_family-        266 TGCCCTTCACGAATTATCCGCTCTCCTGCGCTCATCCCC-CACACNAGTT 314

  scaffold390|s      77726 CCCTGGCTCCTATGACACCACCATCAGCACTTCCACGTGTGCAACCACTT 77775
                              i   i    i      i  ii  ?          i        i   
  rnd-5_family-        315 CCCCGGCCCCTACGACACCGCCGCCANCACTTCCACGCGTGCAACCGCTT 364

  scaffold390|s      77776 CCAAGGGTGAGCGAGCACCTGTCAGCAGCCCCAGATTGGTTCATTTACAG 77825
                                    i         i vvv v      ?  iiv    iivii  v
  rnd-5_family-        365 CCAAGGGTGGGCGAGCACCCGGGCGGAGCCCCNGACCCGTTCGCGCGCAT 414

  scaffold390|s      77826 AACCCACTCCATGTCACCAACGCCAATCCCCGGACCACCCACCACTCCCC 77875
                                i       v  ? i  v  ?i?      v    v -------   
  rnd-5_family-        415 AACCCGCTCCATGGCANCGACTCCNGNCCCCGGTCCACAC-------CCC 457

  scaffold390|s      77876 CCACGCCACCCCGACCAAGCACGCGACGGCAACGGCCCCGGTCCACCAAC 77925
                              ?            vi    v       ii         i v      
  rnd-5_family-        458 CCANGCCACCCCGACCCGGCACCCGACGGCGGCGGCCCCGGCCAACCAAC 507

  scaffold390|s      77926 ACCACTCCTCCCCTTGATGGGCCAGCATGTAACACGCGTTCACAGACAGC 77975
                           vv v      v  ii    v       i         i            
  rnd-5_family-        508 CGCCCTCCTCACCCCGATGCGCCAGCACGTAACACGCATTCACAGACAGC 557

  scaffold390|s      77976 CGCTAGGGCAATATCTAGCGCACCGCCGGCCCTTCACACCAGATCCCGGG 78025
                              i       i ? i                 i i    v     v   
  rnd-5_family-        558 CGCCAGGGCAACANCCAGCGCACCGCCGGCCCTCCGCACCCGATCCAGGG 607

  scaffold390|s      78026 TCTCTCCCATCCCCAAACCCACACCTTGACCTCCCCA 78062
                            -    v            ?  i  vi    i  ?  
  rnd-5_family-        608 T-TCTCGCATCCCCAAACCNACGCCGCGACCCCCNCA 643

Matrix = 20p43g.matrix
Kimura (with divCpGMod) = 11.42
Transitions / transversions = 1.67 (40/24)
Gap_init rate = 0.02 (9 / 436), avg. gap size = 1.00 (9 / 9)


2208 24.26 4.42 2.95 scaffold390|size163964 78205 78905 (85114) scaffold343|size112741_(dbseq-nr_375)_[105888,111928]#LTR/Copia 5185 5895 (146) m_b2671s001i36 123876

  scaffold390|s      78205 ATGAAACACAC----CAATTCATTGATTACCTTGCCTCCCAAGATGATGC 78250
                               v   v  ----   i  v i  i     v   v v     i  v  
  scaffold343|s       5185 ATGACACAAACTCTACAACTCCTCGACTACCTGGCCACGCAAGACGAAGC 5234

  scaffold390|s      78251 CGTCCTGACGTACAATGCCAGCAAAATGATATTAGGAGTTCACAGCAACG 78300
                           v  i  v  v   v    i  ii v   i vi i vi iv     ii   
  scaffold343|s       5235 AGTTCTCACCTACCATGCTAGTGACATGGTTCTGGCGGCACACAGTGACG 5284

  scaffold390|s      78301 CCAGCTACCTC------TCACAGCCCAATGCACGCGGCCGCGCCGGCGGT 78344
                                      ------i     ------  v  vi i     v  v  i
  scaffold343|s       5285 CCAGCTACCTCAGTGAACCACAG------GCCCGAAGTCGCGCAGGAGGC 5328

  scaffold390|s      78345 CACTCTTTCCTCTCCACTAATGCCTCTGTTCCACCCAATAATGGAGCCAT 78394
                               ii  i  i   v i     vvv i v  -     i  i  i  v  
  scaffold343|s       5329 CACTTCTTTCTTTCCTCCAATGCAGATATACC-CCCAACAACGGGGCGAT 5377

  scaffold390|s      78395 CCTCAACATTGCCCACATAATAAAACACGTCATGGCTTCAGCCACTGAGG 78444
                                             v                 v  v        i 
  scaffold343|s       5378 CCTCAACATTGCCCACATCATAAAACACGTCATGGCGTCCGCCACTGAAG 5427

  scaffold390|s      78445 CTGAACTCGGCGCGCTCTACATCACAGCCCGTGAGGCCGT-TACCTCCGC 78493
                            i     v v   vi v vi  i  v    i   i  i  -   v v   
  scaffold343|s       5428 CCGAACTGGCCGCTTTGTTTATTACCGCCCATGAAGCTGTCTACATACGC 5477

  scaffold390|s      78494 ATCATTCTTGAAGAATTAGGGCGCCAGCAACCAGCAACACCCATCCAAAC 78543
                                v  iivi   i vi v i v          v     iv       
  scaffold343|s       5478 ATCATACTCATGGAACTCAGCCACAAGCAACCAGCCACACCTCTCCAAAC 5527

  scaffold390|s      78544 TGACAACGCCATGGCCGAAGGCGTCATCAATGGCAAGGTCCAACCCAAAA 78593
                                 i             vv    i      v  i  v         v
  scaffold343|s       5528 TGACAATGCCATGGCCGAAGCAGTCACCAATGGAAAAGTACAACCCAAAC 5577

  scaffold390|s      78594 GCACAAAAGCCATGGACATGTGTTTCCACTGGCTACGTGAGCGCAAATGT 78643
                               v  i            i i     v   i    i  v   i    i
  scaffold343|s       5578 GCACCAAGGCCATGGACATGCGCTTCCAATGGTTACGCGATCGCGAATGC 5627

  scaffold390|s      78644 CAAGACCAATTTCGATTCTACTGGCAACCCTGAAAAC-TCAACTACGCCG 78692
                                v       i v v       -ii    ivv  -v      i  i 
  scaffold343|s       5628 CAAGAACAATTTCAAATATACTGGC-GTCCTGGCCACAGCAACTATGCTG 5676

  scaffold390|s      78693 ATTACTGGACCAAGCATCACCCCGCCACCCACCACCAAAACATTCGCAAA 78742
                                        i      i i    vv  i     iv    v   viv
  scaffold343|s       5677 ATTACTGGACCAAACATCACTCTGCCAAACATCACCAGCACATACGCCGC 5726

  scaffold390|s      78743 GAATTCATCATGCCACACACCATCGTCAAAATGCTATGCCTAGACCTCCA 78792
                                     i   iivv iii vv  i i      i   v    iv   
  scaffold343|s       5727 GAATTCATCACGCCGTTGATTGTGCTCGAGATGCTACGCCAAGACTGCCA 5776

  scaffold390|s      78793 GCTCCGAGCATGACA--TGCCGCCGCTGCAGCTTAAACTGGCA----CAA 78836
                           -    i i  -iv  --             ---   v  vv  ---- vv
  scaffold343|s       5777 -CTCCAAACA-ACCAGTTGCCGCCGCTGCA---TAATCTCCCATTTTCTC 5821

  scaffold390|s      78837 AACACGCC-------------CTCTTGCAAAGGTGTGATGATTACATATC 78873
                           vv   v  -------------   ii    i           vv   ---
  scaffold343|s       5822 TCCACTCCTTTCCATTTCGAGCTCCCGCAAGGGTGTGATGATACCAT--- 5868

  scaffold390|s      78874 ACCATAGGTATCCCTTTACGTAAGTAGAGTAG 78905
                             i  -       ----  v      vv    
  scaffold343|s       5869 ACTAT-GGTATCC----ACCTAAGTACCGTAG 5895

Matrix = 20p43g.matrix
Kimura (with divCpGMod) = 26.54
Transitions / transversions = 0.99 (82/83)
Gap_init rate = 0.04 (28 / 700), avg. gap size = 1.86 (52 / 28)


1248 5.77 0.64 0.00 scaffold390|size163964 78859 79014 (85005) C rnd-1_family-1021#Unknown (0) 186 30 m_b2671s001i37 123877

  scaffold390|s      78859 TGATGATTACATATCACCATAGGTATCCCTTTACGTAAGTAGAGTAGGCT 78908
                                         i ?    v        i      v            
C rnd-1_family-        186 TGATGATTACATATTANCATACGTATCCCTCTACGTACGTAGAGTAGGCT 137

  scaffold390|s      78909 CCAAGAGCCATTCATTTTGCGCAACAGAAGACATACAATAACTAAGAG-T 78957
                                                           i    vi         - 
C rnd-1_family-        136 CCAAGAGCCATTCATTTTGCGCAACAGAAGACGTACATCAACTAAGAGCT 87

  scaffold390|s      78958 CATAAAATAGAGCAACAGTTTGATTACAAGCATCATGGTGATGCCACCTC 79007
                                      i               i                      
C rnd-1_family-         86 CATAAAATAGAACAACAGTTTGATTACGAGCATCATGGTGATGCCACCTC 37

  scaffold390|s      79008 TTCTGTA 79014
                                  
C rnd-1_family-         36 TTCTGTA 30

Matrix = 20p43g.matrix
Kimura (with divCpGMod) = 4.81
Transitions / transversions = 2.00 (6/3)
Gap_init rate = 0.01 (1 / 155), avg. gap size = 1.00 (1 / 1)


10680 25.07 3.68 2.35 scaffold390|size163964 79014 82081 (81938) C scaffold132|size266076_(dbseq-nr_90)_[172784,178600]#LTR/Copia (1571) 4246 1139 m_b2671s001i38 123878

  scaffold390|s      79014 AAATCCTTGATGTCAATTGTCATAAAGCAAGCCCCAGCAGTGGAGATAAC 79063
                             i           i        i  v ii     ii i       iv  
C scaffold132|s       4246 AAGTCCTTGATGTCGATTGTCATGAACCGGGCCCCGACGGTGGAGACCAC 4197

  scaffold390|s      79064 ACTGTTGAGGAGGAGTTTGGTGGTAAGCATGTCTGTTGTGGGTGTGCCAC 79113
                           i        i    vi                 i iv     v     i 
C scaffold132|s       4196 GCTGTTGAGAAGGACCTTGGTGGTAAGCATGTCCGCAGTGGGGGTGCCGC 4147

  scaffold390|s      79114 AGTCACCGGGGAAGTTGATGCAACTGCCACCAATGGCGAGGCAAATTTGG 79163
                               v     iv         iii       i ii i   v v   vi  
C scaffold132|s       4146 AGTCTCCGGGATAGTTGATGCGGTTGCCACCGACAGTGAGTCTAATACGG 4097

  scaffold390|s      79164 TCGGAGTAATCTTTTTCAGGCCAAAAGATGGCAACAATTCCACCATATGT 79213
                            v  i  v   i     i  v i   iv    v     i i         
C scaffold132|s       4096 TGGGGGTCATCCTTTTCGGGACGAAAATTGGCCACAATCCTACCATATGT 4047

  scaffold390|s      79214 GATGTCACGCCACCGCTCTGAAGGCATGTCGAATTTGTTAATGAACACCA 79263
                             ii  i     v  v  v  i  v      iv    i i     v  v 
C scaffold132|s       4046 GACATCGCGCCAGCGGTCGGAGGGGATGTCGGCTTTGCTGATGAAAACGA 3997

  scaffold390|s      79264 AGGTGTGGGTGCTGGAGATGGTGCCAGGCAGTCCTTGCCCAAGTCGTCCA 79313
                           v     v     iv vv iv  v  v  i     i  vv v  v  v  v
C scaffold132|s       3996 TGGTGTTGGTGCCTGCCACTGTTCCTGGTAGTCCCTGGGCTAGGCGGCCC 3947

  scaffold390|s      79314 AGTTCTTTGCCATATGCCTTGATCCATGT--CCAACTATATTTTGGGTTG 79361
                             i   v v        vi  i       --  --  i            
C scaffold132|s       3946 AGCTCTATTCCATATGCGCTGGTCCATGTGTCC--CTGTATTTTGGGTTG 3899

  scaffold390|s      79362 GCAATGAGTTGCCGGTACTCCATAAGCTCGTCAGTGTCTTCATTGAGGAC 79411
                                   v  v  i        i     ii       v           
C scaffold132|s       3898 GCAATGAGATGGCGATACTCCATGAGCTCACCAGTGTCGTCATTGAGGAC 3849

  scaffold390|s      79412 CACCACCAGTGAGTCGGACGGGAAACGGCATTGCGTTGTGTGATGAGCAG 79461
                           ii  i   ii      vvv          i    i i      i    i 
C scaffold132|s       3848 TGCCGCCAACGAGTCGCTAGGGAAACGGCGTTGCATCGTGTGACGAGCGG 3799

  scaffold390|s      79462 ATAGGTGTGGGTGTTGGAGTTGGAGGAGGGAAAGTATGGTCTCTTGTGAA 79511
                            v           v            v vivv  v    iv vi    vi
C scaffold132|s       3798 AGAGGTGTGGGTGGTGGAGTTGGAGGTGCATTAGGATGGCGTGCTGTGTG 3749

  scaffold390|s      79512 ATGGATCTGGCCTTGCTACACGTGTTGAGTGCCTGCGGCAAAATGGGGTC 79561
                            v    i    i  i  i i         v  iv i   i i-  ii  v
C scaffold132|s       3748 AAGGATTTGGCTTTACTGCGCGTGTTGAGAGCTGGTGGCGAG-TGAAGTG 3700

  scaffold390|s      79562 CTCTCTAGGGGGT--GCCGTTGCACAAGGTGGCACCCTTGGAGGTGGGCT 79609
                             vi -i vi i --  v ii  vv v           i    i    v 
C scaffold132|s       3699 CTGCC-GGTAGATTAGCAGCCGCTAACGGTGGCACCCTCGGAGATGGGGT 3651

  scaffold390|s      79610 GGGTGGTGGAACCGTGTCATGTGGAGAGTGTGCATGGGGCAAAAGAATGC 79659
                            v  v  vvi ii  iv  i v     -------   -------- i  i
C scaffold132|s       3650 GTGTTGTCTGATTGTAACACGAGGAGA-------TGG--------AGTGT 3616

  scaffold390|s      79660 CACTATCACTGTAG-------GGATGAGGGCACATTGTGG-AGTCGCACG 79701
                             iiv       v ------- i  i v   ivi i i i-    v -i 
C scaffold132|s       3615 CATCTTCACTGTCGTAGTCTGGAATAATGGCGGGTCGCGACAGTCTC-TG 3567

  scaffold390|s      79702 CGGTAGAGGTGTTGCATGAAT--GTGCAACACCCTTTGAGGGGGTGCACT 79749
                                 i v  v    v   v--    --       v    vv       
C scaffold132|s       3566 CGGTAGGGTTGATGCAGGAAGCGGTGC--CACCCTTGGAGGTTGTGCACT 3519

  scaffold390|s      79750 AGGTGGTAT----GCTCCATGGTGGCGGCACCTGTTTGACAATAAGGAG- 79794
                                   i----   vv -     i --- vv  vi i  v ii  i -
C scaffold132|s       3518 AGGTGGTACAAAGGCTAAA-GGTGGTG---CGGGTGCGGCATTGGGGGGG 3473

  scaffold390|s      79795 ATGTGCAGCTTCATGCA--AGACTCTGTGGAGGTGTTTAAGGTCTTTCAT 79842
                               -i    viv    -- v ii    --   i   vv     v vi v
C scaffold132|s       3472 ATGT-TAGCTGTCTGCAGTATATCCTGT--AGGCGTTGTAGGTCGTGTAA 3426

  scaffold390|s      79843 TTTCTCAGCTCCGAAGTGTTGGGCAGGGATGTTGTG-CTGGAGTGTTTGT 79891
                              vvi   v i  iv      v i  v     -  -   v  v iv  i
C scaffold132|s       3425 TTTAGTAGCACTGAGTTGTTGGCCGGGTATGTT-TGTCTGTAGGGCATGC 3377

  scaffold390|s      79892 GCAAGGTTGGCAGTGGCAGCAATGATGGCATTCGCAGGGGTAA-TATTAG 79940
                           i v       vv i   i  i          ii     v  i - i  i 
C scaffold132|s       3376 ACCAGGTTGGATGCGGCGGCGATGATGGCATCTGCAGGTGTGACTGTTGG 3327

  scaffold390|s      79941 TGGAAATCATTATATATTTGTGCTTGAAGAA-ACTGACGTGGAAATTTGG 79989
                           i ---- ii v  i              i  -  v  v iv     ii v
C scaffold132|s       3326 CG----TTGTGATGTATTTGTGCTTGAAAAACACAGAAGCTGAAATCCGT 3281

  scaffold390|s      79990 GTG-TGCAGATTTTGGTGGTCCAGACTGTCCAGCATCTGTAATGTTTGGG 80038
                              -   i i       v     v  i              i    ii  
C scaffold132|s       3280 GTGGTGCGGGTTTTGGTTGTCCACACCGTCCAGCATCTGTAGTGTTCAGG 3231

  scaffold390|s      80039 AGGCGTGCTGAGTACCCAACCTTTAGTGTAGTGCTGGGCAAAACTTTTGT 80088
                           v ii  i i   i     i     iv  i    i  v  i  i      i
C scaffold132|s       3230 TGATGTACCGAGCACCCAGCCTTTGCTGCAGTGTTGTGCGAAGCTTTTGC 3181

  scaffold390|s      80089 GCCGATGTGGTTTGTCATGTACCTTGGCTTCCATACCAATGGGC-CAAAT 80137
                               i                  vv         i         -     
C scaffold132|s       3180 GCCGGTGTGGTTTGTCATGTACCAAGGCTTCCATGCCAATGGGCACAAAT 3131

  scaffold390|s      80138 GGGAGGGCATTGTGGAGGTGGAGCCCATACATGTGTGCATATGCCAAGTG 80187
                                  v     i vv    v v       v         i  vi  v 
C scaffold132|s       3130 GGGAGGGAATTGTAGTCGTGGTGGCCATACAGGTGTGCATACGCGGAGAG 3081

  scaffold390|s      80188 TTTGGGGTGCATATTTGATTGGCATAGAAGCTTCAAATGGCACTCCATTT 80237
                              i  i  i vvivv     v ii  i  v  v iv    ii       
C scaffold132|s       3080 TTTAGGATGTAACCGGGATTGTCGCAGGAGGTTGAGTTGGCGTTCCATTT 3031

  scaffold390|s      80238 GTGGTAGAGTTTGGCACCAGAGATGCAAAGGAAATTTATCAGCTGACCCG 80287
                            i     i                    i        v  i  v v   i
C scaffold132|s       3030 GCGGTAGGGTTTGGCACCAGAGATGCAAGGGAAATTTCTCGGCGGTCCCA 2981

  scaffold390|s      80288 ATGA-----------AAGTAGTCTTTCCATGTTTGGTTTGCCTTTTCTGC 80326
                           v   -----------    i         v      v v  i  i     
C scaffold132|s       2980 CTGAGTGCAGCGATGAAGTGGTCTTTCCAAGTTTGGATGGCTTTCTCTGC 2931

  scaffold390|s      80327 CAGGTTGCGCCGGTGGTCATCTGGTGGGACCAGTTGGTA------GCCAA 80370
                           v     v  v     i        i     v        ------    -
C scaffold132|s       2930 AAGGTTTCGACGGTGATCATCTGGCGGGACAAGTTGGTATGTCATGCCA- 2882

  scaffold390|s      80371 AGAGTATCTTTTGGCTTGTTTGTAGGCAGCTAAGGCTTCGTTGTTGAGGA 80420
                           -    vv v v                  ivi       i    i     
C scaffold132|s       2881 -GAGTCACGTATGGCTTGTTTGTAGGCAGTGGAGGCTTCATTGTCGAGGA 2833

  scaffold390|s      80421 CCTGTCTGGTGGGTACTATGCCGCAAGTTTTCATGCGTAGGAGTGCACAT 80470
                            i  v vv      i v v       iiii    v   v       v i 
C scaffold132|s       2832 CTTGGCGTGTGGGTGCAAGGCCGCAAACCCTCATTCGTTGGAGTGCCCGT 2783

  scaffold390|s      80471 GTCCTGGCTAGGATCTTCTCACCTTTGCTTCAGTTCTTGATTGCCTCGAC 80520
                             i v   v      v i  v    ii  v i   -   i v  i  v  
C scaffold132|s       2782 GTTCGGGCAAGGATCATTTCTCCTTCACTGCGGTT-TTGGTGGCTTCCAC 2734

  scaffold390|s      80521 CCATATGGAGTTGCTGTTGACGTGGTACATGATCATCTGATACCAGTTGC 80570
                              v                v      i v             iv     
C scaffold132|s       2733 CCAGATGGAGTTGCTGTTGAAGTGGTATAAGATCATCTGATACTTGTTGC 2684

  scaffold390|s      80571 CCCAACTGGAAAGGTGGGGAAATTTACCTGTTTGGTCAGAATA-AGGTTG 80619
                            v ii     i v   v  i  i  v           i  i  - i    
C scaffold132|s       2683 CACGGCTGGAGATGTGTGGGAACTTTCCTGTTTGGTCGGAGTACAAGTTG 2634

  scaffold390|s      80620 TTGTGGATCCTGATGAGAATATCTTGTGTCTTGGGCAGGAGAGGTGCTGG 80669
                            ii    ivi   ii     i    v   v v vvi v         v  
C scaffold132|s       2633 TCATGGACGTTGACAAGAATGTCTTCTGTATGGTCTATGAGAGGTGCAGG 2584

  scaffold390|s      80670 -GTTGAAGATTGTGGTAGGAGGTGGAAACG-TGGGTTTGGCGGATGAGAT 80717
                           -  v  viivi     --   v i iivi - v  ii   i   vvi  i
C scaffold132|s       2583 AGTGGACAGGCGTGGT--GAGCTAGGGCTGATTGGCCTGGTGGAGCGGAC 2536

  scaffold390|s      80718 GCCTTGGTGCTGGCCATGCATGTGTCCCTCCTGTCTTTCTTTGGAGTCAG 80767
                           i  i   i i     ii            vi   v      ii  v  i 
C scaffold132|s       2535 ACCCTGGCGTTGGCCGCGCATGTGTCCCTGTTGTGTTTCTTCAGACTCGG 2486

  scaffold390|s      80768 GGAAATGTTTGTTAACATTTTTAGTGTTGATGAGGGGCCATGTGCTGTAG 80817
                                      v v     i  ii i        v     v        i
C scaffold132|s       2485 GGAAATGTTTGGTTACATTCTTGATATTGATGAGTGGCCAAGTGCTGTAA 2436

  scaffold390|s      80818 TTTCCATTGCGAATGCCAGCCAGCCAGGTGGACTTGGTGGGGAAACCAGC 80867
                                          v    v        i  i  v              
C scaffold132|s       2435 TTTCCATTGCGAATGGCAGCAAGCCAGGTAGATTTTGTGGGGAAACCAGC 2386

  scaffold390|s      80868 TGCACGGTGTAGATACCGAACTGCTTCAGCATTGCTAGGGAGCTTGAATG 80917
                           v  i vi  v  i  v  i  v    vi  iv    i       iiv  i
C scaffold132|s       2385 AGCGCCATGGAGGTAGCGGACGGCTTGGGCGATGCTGGGGAGCTCATATA 2336

  scaffold390|s      80918 TGTTGGCAAGTGTGTCTGGGGTATGGATTGTCTGCGGATGCAAAAGGGCC 80967
                           i               i   - i viv v  i  vi    iivv  v iv
C scaffold132|s       2335 CGTTGGCAAGTGTGTCCGGG-TGTTACTGGTTTGGAGATGTGCCAGCGTG 2287

  scaffold390|s      80968 TTACAGGTGTGTTCTATTTTGTACTGAGAGTTGCT---TGAGATGGTTCA 81014
                              vii v   v vv      v    v i    v ---  v    --i  
C scaffold132|s       2286 TTAGGAGAGTGGTGGATTTTGAACTGTGGGTTGGTAGTTGTGATG--CCA 2239

  scaffold390|s      81015 TAAGGGTACGCCAAGTAGGAGGGTGTCTGCATTTTCATTGAGGACAATTG 81064
                            v   - i ii v  v  v        v ii  i v         i  v 
C scaffold132|s       2238 TCAGG-TGCATCCAGGAGTAGGGTGTCAGTGTTCTGATTGAGGACGATAG 2190

  scaffold390|s      81065 GCTGCAAGGGAATGCACCACAATCTGGTGTGTGGGAATCTGTAGCCACGC 81114
                               v iv  i    i   i  i ii         v v v      v  i
C scaffold132|s       2189 GCTGGAGTGGGATGCGCCATAACCCAGTGTGTGGGCAACGGTAGCCTCGT 2140

  scaffold390|s      81115 AGTACCAATTCTTCCTGAATGTGGATTGTGTTAGAGTTATACAAATTCAC 81164
                            iv  vi i ii     v i      v    v      i  v     v  
C scaffold132|s       2139 AAGACAGACTTCTCCTGTACGTGGATGGTGTGAGAGTTGTAAAAATTAAC 2090

  scaffold390|s      81165 CTCCCTTTTATTGTAGGTGGATGTTCAGCCGGCATCAGCAAACTTACTGC 81214
                            vi-- i  i ii   i   v   vi v  i  i     v i      v 
C scaffold132|s       2089 CGT--TCTTGTCATAGATGGCTGTGTACCCAGCGTCAGCTAGCTTACTTC 2042

  scaffold390|s      81215 CACTCAGGAGCATCTGAGCGATATC--GT------TCGACATGGTTAGCC 81256
                            i  v     ii    v i  vii -- i------     v     i  i
C scaffold132|s       2041 CGCTGAGGAGTGTCTGCGTGAGGCCAGGCACAATGTCGACTTGGTTGGCT 1992

  scaffold390|s      81257 GGTAGATTTATGCTAAGAAGAAGTGTAGTTGCCATGGAGGCCTGTGCACT 81306
                              i iiv  vii i     i           ii       iv    iv 
C scaffold132|s       1991 GGTGGGCGTAAATTGAGAAGGAGTGTAGTTGCTGTGGAGGCTGGTGCGAT 1942

  scaffold390|s      81307 ACGGCCTGTGGGAAGGACAAATGCCTTGGTGGATGTAGTATGATCAGGGT 81356
                           iiv   v     v  v       i   v      v i  i  vi v    
C scaffold132|s       1941 GTTGCCAGTGGGTAGTACAAATGTCTTTGTGGATTTGGTGTGCCCTGGGT 1892

  scaffold390|s      81357 GAAAAGAGTCCTGATGTG---CTCCAGCTGTGGATGTGGCTCCTGTGTCA 81403
                            i  v i   ---     --- i                 v  v     i
C scaffold132|s       1891 GGAACGGGTC---ATGTGAAGCCCCAGCTGTGGATGTGGCGCCGGTGTCG 1845

  scaffold390|s      81404 CTCACACTGGAAGCAATGGTACCATTGAAGATACCGCTTTTGAGTTGGGC 81453
                             v  vvii  v vi        i        i  iivii       v  
C scaffold132|s       1844 CTGACTGCAGATGGGATGGTACCGTTGAAGATGCCATGCCTGAGTTGTGC 1795

  scaffold390|s      81454 TTGTGCCATTG-TATTACTGGGCAT--GAAGAAGAGGCATGTGGCT---- 81496
                            v i vi    - i vi   --   --  ii      v  vv    ----
C scaffold132|s       1794 TGGCGGTATTGGTGTGGCTG--CATTGGAGAAAGAGGAATTAGGCTTGGT 1747

  scaffold390|s      81497 -TGGA----------------TG----AATA----CTGG-----GTG--T 81514
                           -    ----------------  ----i   ----    -----   -- 
C scaffold132|s       1746 CTGGAATTGGTGGTGCCTGCCTGTCCAGATAGTGCCTGGAGAAAGTGAGT 1697

  scaffold390|s      81515 GACTTCATCACCATGTTGTGCTGTCAGTATCCCAATTCTGTGGAGGCAGA 81564
                              v  iv i   v           v    iv ii vv  v     v   
C scaffold132|s       1696 GACGTCGGCGCCAGGTTGTGCTGTCTGTATTGCGGTGATGGGGAGGGAGA 1647

  scaffold390|s      81565 GTAAACTGTACCTGTTTGTGTGCAAGTGGGGTCCAATAGTTGATGGTAT- 81613
                             i              vv                       v i   i-
C scaffold132|s       1646 GTGAACTGTACCTGTTTTGGTGCAAGTGGGGTCCAATAGTTGTTAGTACA 1597

  scaffold390|s      81614 --TAAGGGGAAACAATGGTGGCACACTACTATTA--CATTTGTTTGCTTT 81659
                           --   ------           i     i     -- v i   i    --
C scaffold132|s       1596 TCTAA------ACAATGGTGGCGCACTATTATTATGCTTCTGTCTGCT-- 1555

  scaffold390|s      81660 AAACCAAGTTTCAAAT---------AATTGACAACTATCAAACCCCGCTG 81700
                                 vvvi i    ---------  v i     v ii i         
C scaffold132|s       1554 AAACCATTGCTTAAATGTACGAGTTAAATAACAACAACTAGACCCCGCTG 1505

  scaffold390|s      81701 CATCTTACGTTTTGGCTACATACCAGGCAGGGTGTTTAGCCGCATTCTTC 81750
                           v   i   i viv                  ii    i  v  i      
C scaffold132|s       1504 GATCCTACATGCGGGCTACATACCAGGCAGGACGTTTGGCGGCGTTCTTC 1455

  scaffold390|s      81751 TCTAGCACAAAACAGTCAATGTCCTCATGGAAACACTTGTCCTTCTTGCA 81800
                             i ivii         ivi      i     i                 
C scaffold132|s       1454 TCCAAGGTAAAACAGTCGTCGTCCTCGTGGAAGCACTTGTCCTTCTTGCA 1405

  scaffold390|s      81801 TGAGTTGCAATATTGTGGCCCGACCAGAGGTTTTCTAACCCTTGTGCAGT 81850
                                    iv vi    i  i  viiv  i  ii iv         ivv
C scaffold132|s       1404 TGAGTTGCAGAAGCGTGGTCCAACGGATGGCTTCTTGTCCCTTGTGCGCG 1355

  scaffold390|s      81851 GTCGGGTGGAGTGTGGTGCTGGAGTTGTGGCCGGTGTAGTGCCCATTCTG 81900
                              v v     vv         ---    -     v i -----------
C scaffold132|s       1354 GTCTGTTGGAGGTTGGTGCTGG---TGTG-CCGGTTTGG----------- 1320

  scaffold390|s      81901 GTGCTGTTGGTTGTGAGCAACTCCATGAACTTTGTGTTCTGGGCAAGGAG 81950
                                     i  i     v     v      v i   i           
C scaffold132|s       1319 GTGCTGTTGGCTGCGAGCATCTCCAGGAACTTGGCGTTTTGGGCAAGGAG 1270

  scaffold390|s      81951 CATGCTCTGTTATTGGTCTAACTAGTGGAGCAACTCACCTTGCACTGATG 82000
                           v   v v  i i   i  i ii v i                ii   v  
C scaffold132|s       1269 GATGGTGTGCTGTTGATCCAGTTTGCGGAGCAACTCACCTTGTGCTGTTG 1220

  scaffold390|s      82001 TGAGAGAAGCAGCATGCTCTGTAGTGGCTTCGAGTGTACCTTCAAGGCTG 82050
                           v   v     v     v     i i           i      i      
C scaffold132|s       1219 AGAGCGAAGCCGCATGGTCTGTGGCGGCTTCGAGTGCACCTTCGAGGCTG 1170

  scaffold390|s      82051 TTTGTGTAGTCGTGCAATGTTTGCTGTGACG 82081
                           v v         vvi iv        v    
C scaffold132|s       1169 GTGGTGTAGTCGGCTAGGGTTTGCTGAGACG 1139

Matrix = 20p43g.matrix
Kimura (with divCpGMod) = 26.66
Transitions / transversions = 1.20 (410/341)
Gap_init rate = 0.04 (108 / 3067), avg. gap size = 1.72 (186 / 108)

3208 32.24 5.11 4.41 scaffold390|size163964 79889 82412 (81607) C scaffold42|size1068717_(dbseq-nr_92)_[761960,767913]#LTR/Copia (2523) 3431 891 m_b2671s001i39 123878

  scaffold390|s      79889 TGTGCAAGGTTGGCAGTGGCAGCAATGATGGCATTCGCAGGGGTAATATT 79938
                               vv  i  v  v     i  v          iv     v  i i-- 
C scaffold42|si       3431 TGTGATAGATTTGCTGTGGCGGCTATGATGGCATCAGCAGGTGTGAC--T 3384

  scaffold390|s      79939 AGTGGAAATCATTATATATTTGTGCTTGAAGAAA-CTGACGTGGAAATTT 79987
                           -    i v vi v  i  i     i         -   vi i   i  --
C scaffold42|si       3383 -GTGGGATTGGTGATGTACTTGTGTTTGAAGAAAACTGTTGCGGAGAT-- 3337

  scaffold390|s      79988 GGGTGTGCAGATT------TTGGTGGTCCAGACTGTCCAGCATCTGTAAT 80031
                           -- i   v    i------iv    -    v  v        v v   i 
C scaffold42|si       3336 --GCGTGAAGATCGGGAGACAGGTG-TCCATACAGTCCAGCAGCGGTAGT 3290

  scaffold390|s      80032 GTTTGGGAGGCGTGCTGAGTACCCAACCTTTAGTGTAGTGCTGGGCAAAA 80081
                              i   v iv  v iv i   vv v     v  ii    i  v  i  v
C scaffold42|si       3289 GTTCGGGTGAGGTTCCTAATACAAATCCTTTTGTACAGTGTTGTGCGAAT 3240

  scaffold390|s      80082 CTTTTGTGCCGATGTGGTTTGTCATGTACCTTGGCTTCCATACCAATGGG 80131
                           vv   vi v  i  v  i        v  ivvv        v  i  i  
C scaffold42|si       3239 GATTTTCGACGGTGGGGCTTGTCATGGACTAGTGCTTCCATTCCGATAGG 3190

  scaffold390|s      80132 C-CAAATGGGAGGGCATTGTGGAGGTGGAGCCCATACATGTGTGCATATG 80180
                           v-    v   v i vi  i i vvi   v v  i  v v         v 
C scaffold42|si       3189 AACAAAGGGGTGAGAGTTATAGTCATGGTGACCGTAAAGGTGTGCATAGG 3140

  scaffold390|s      80181 CCAAGTGT-TTGGGGTGCATATTTGATTGGCATAGAAGCTTCAAATGGCA 80229
                           vii - i -     i vvv i        v iv  v iv  v iv  i i
C scaffold42|si       3139 ATGA-TATCTTGGGATTGTTGTTTGATTGTCGGAGTAAGTTGAGTTGACG 3091

  scaffold390|s      80230 CTCCATTTGTGGTA-GAGTTTGGCACCAGAGATGCAAAGGAAATTTATCA 80278
                                    v  v -   i - i        i  v ii    i  -i  v
C scaffold42|si       3090 CTCCATTTGAGGGATGAGCT-GACACCAGAGGTGGAGGGGAAGTT-GTCT 3043

  scaffold390|s      80279 GCTGACCCGATGA-----------AAGTAGTCTTTCCATGTTTGGTTTGC 80317
                             v vv   v   -----------    ii               v v  
C scaffold42|si       3042 GCAGTGCCGCTGAGCGTGGACACAAAGTGATCTTTCCATGTTTGGATGGC 2993

  scaffold390|s      80318 CTTTTCTGCCAGGTTGCGCCGGTGGTCATCTGGTGGGACCAGTTGGTAG- 80366
                           i     v  i v   v  i     i     v     v        i   -
C scaffold42|si       2992 TTTTTCGGCTATGTTCCGTCGGTGATCATCGGGTGGTACCAGTTGATAGG 2943

  scaffold390|s      80367 CCAAAGAGTATCTTTTG---GCTTGTTTGTAGGCAGCTAAGGCTTCGTTG 80413
                           i  vi v v vv vv  ---    v i       v   i  ii       
C scaffold42|si       2942 TCATGGCGGAGGTGGTGATGGCTTCTCTGTAGGCTGCTGAGATTTCGTTG 2893

  scaffold390|s      80414 TTGAGGACCTGTCTGGTG-GGTACTATGCCGCAAGTTTTCATGCGTAGGA 80462
                            iv        v-  v  -   iiv   ii   i i          i   
C scaffold42|si       2892 TCCAGGACCTGG-TGCTGTGGTGTGATGTTGCAGGCTTTCATGCGTGGGA 2844

  scaffold390|s      80463 GTGCACATGTCCTGGCTAGGATCTTCTCACCTTTGCTTCAGTTCTTGATT 80512
                            v  v iv vv vv  v     vvv   i  i ivv i v       i v
C scaffold42|si       2843 GGGCTCGAGAGCGTGCAAGGATGAGCTCGCCCTCTGTCCTGTTCTTGGTG 2794

  scaffold390|s      80513 GCCTCGACCCATATGGAGTTGCTGTTGACGTGGTACATGATCATCTGATA 80562
                            vi  i     v     i      vii        v v      i     
C scaffold42|si       2793 GGTTCAACCCAGATGGAATTGCTGGCAACGTGGTAGAGGATCATTTGATA 2744

  scaffold390|s      80563 CCAGTTGCCCCAACTGGAAAGGTGGGGAAATTTACCTGTTTGGTCAGAAT 80612
                           i ii       vi       v   v     i  v  v        i vi 
C scaffold42|si       2743 TCGATTGCCCCTGCTGGAAACGTGTGGAAACTTTCCAGTTTGGTCGGTGT 2694

  scaffold390|s      80613 A-AG---GTTGTTG------TGGATCCTGATGAGAATATC-TTGTGTCTT 80651
                            -  ---       ------ i i ii   i vii  i  -  v   iv 
C scaffold42|si       2693 ACAGTGTGTTGTTGGTGTCGTAGGTTTTGACGTAGATGTCATTCTGTTGT 2644

  scaffold390|s      80652 GGGCAGGAGAGGTGCTGGGTTGAAGATTGTGGTAG-GAGGTGGA---AAC 80697
                              ------------       ------     i -   i   i---v  
C scaffold42|si       2643 GGG------------TGGGTTG------GTGGTGGTGAGATGGGTTGCAC 2612

  scaffold390|s      80698 GTGG-GTTTGGCGGATGAGATGCCTTGGTGCTGGCCATGCATGTGTCCCT 80746
                           v  v- i    i   vviv i   i   i i   iiv v      v  i 
C scaffold42|si       2611 TTGTTGCTTGGTGGAGCGCACGCCCTGGCGTTGGTTCTTCATGTGGCCTT 2562

  scaffold390|s      80747 CCTGTCTTTCTTTGGAGTCAGGGAAATGTTTGTTAACATTTTTAGTGTTG 80796
                           vi  vv    i ii  v vv  i  i     i vv       v -  v  
C scaffold42|si       2561 GTTGAGTTTCCTCAGATTGTGGAAAGTGTTTATGCACATTTTGA-TGGTG 2513

  scaffold390|s      80797 ATGAGGGGCCATGTGCTGTAGTTTCCATTGCGAATGCCAGCCAGCCAGGT 80846
                                v     v  i        v  i v   i   v v iv        
C scaffold42|si       2512 ATGAGTGGCCAGGTACTGTAGTTGCCGTGGCGGATGGCTGTGAGCCAGGT 2463

  scaffold390|s      80847 GGACTTGGTGGGGAAACCAGCTGCACGGTGTAGATACCGAACTGCTTCAG 80896
                            vvi     v   v v  v     vvv   v  i  v  i iv ii vvv
C scaffold42|si       2462 GTTTTTGGTTGGGTACCCTGCTGCTGCGTGGAGGTAGCGGATGGTCTGTT 2413

  scaffold390|s      80897 CATTGCTAGGGAGCTTGAATGTGTTG-GCA---AGTG--TGTCTGGGGT- 80939
                             v    v     i i v vii    - v ---    -- v  vv v  -
C scaffold42|si       2412 CAATGCTTGGGAGTTCGTAGACGTTGAGGATGGAGTGCTTTTCACGCGTG 2363

  scaffold390|s      80940 ATGGAT---TGTCTGCGGATGCAAAAGGGCCTTACAGGTGTGTTCTATTT 80986
                                 --- v v  ii v v i  ---vii  i -v   v vvvv  i 
C scaffold42|si       2362 ATGGATGCATTTATGTAGTTTCGAA---TTTTTGC-TGTGGGAGGAATCT 2317

  scaffold390|s      80987 TGTACTGAGAGTTGCTTGA--GATGGTTCATAAGGGTA-CGCCAAGTAGG 81033
                               vi v v    i v  -- i -  i  i --    -v i i  v vv
C scaffold42|si       2316 TGTAGCGTGTGTTGTTGGACTGGT-GTCCACA--GGTAGAGTCGAGGATC 2270

  scaffold390|s      81034 AGGGTGTCTGCATTTTCATTGAGGACAATTGGCTGCAAGGGAATGCACCA 81083
                             v  i  ivii  i     viv  ii i   i  i i   v iv i   
C scaffold42|si       2269 AGTGTATCCTTGTTCTCATTTGTGATGACTGGTTGTAGGGGCACTCGCCA 2220

  scaffold390|s      81084 CAATCTGGTGTGTGGGAATCTGTAGCCACGCAGTACCAATTCTTCCTGAA 81133
                           v iv iv   i   v v v v   v  vvvi  v  iivi v   vvvi 
C scaffold42|si       2219 GAGACCTGTGCGTGTGCAGCGGTATCCTGTTAGGACTGCCTGTTCGGTGA 2170

  scaffold390|s      81134 TGTGGATTGTGTTAGAGTTATACAAATTCACCTCCCTTTTATTGTAGGTG 81183
                                  v i  v  v  ii  v     v  i  ivii  i ii  viii
C scaffold42|si       2169 TGTGGATGGCGTGAGCGTCGTAGAAATTGACTTCTGCCTTGTCATACACA 2120

  scaffold390|s      81184 GATGTTCAGCCGGCATCAGCAAACTTACTGCCACTCAGGAGCATCTG--- 81230
                            vv  vi v        v  i     i     i  v  v  vi v  ---
C scaffold42|si       2119 GCGGTGTACCCGGCATCTGCGAACTTGCTGCCGCTGAGTAGGGTGTGTTC 2070

  scaffold390|s      81231 ------AGCGATATCGTTCGACATGGTTAGCCGGTAGATT-TATGCTAAG 81273
                           ------i v  i vi -  i   vv   i  i  -  v i-  ivi iv 
C scaffold42|si       2069 AAGGGAGGGGACAATG-TCAACAATGTTGGCTGG-AGCTCGTACCTTGTG 2022

  scaffold390|s      81274 AAGAAGTGTAGTTGCCATGGAGGCCTGTGCACTACGGCCTGTGGGAAGGA 81323
                           v  i   v v i i iv   v   i vv  vv   v         v    
C scaffold42|si       2021 CAGGAGTTTTGCTACTTTGGTGGCTTTGGCCGTACCGCCTGTGGGTAGGA 1972

  scaffold390|s      81324 CAAATGCCTTGGTGGATGTAGT-ATGATCAGGGTGAAAAGAGTCCTGATG 81372
                           vi  vi i  v vv   i i  -i  i ivvvv    ii  -  v  iv 
C scaffold42|si       1971 GGAAAACTTTTGATGATATGGTGGTGGTTTCTTTGAAGGGA-TCATGGGG 1923

  scaffold390|s      81373 TGCTCCAGCTGTGGATGTGGCTCCTGTGTCACTCACACTGGAAGCAATGG 81422
                                 v  v  v     v           i  v iivi   i  v  v 
C scaffold42|si       1922 TGCTCCTGCAGTTGATGTTGCTCCTGTGTCGCTGATGGCGGAGGCTATTG 1873

  scaffold390|s      81423 TACCATTGAAGATACCGCTTTTGAG--TTGGGCTTGTGCCAT------TG 81464
                           vv  i  v vv  i  viv      --i  v v --  v   ------  
C scaffold42|si       1872 ATCCGTTCATTATGCCTTGTTTGAGGTCTGTGGT--TGACATGGAAGGTG 1825

  scaffold390|s      81465 TATT-ACTGGGCATGAAGAAGAGGCATGTG--GCTTGGATGAATA--CTG 81509
                            v  -    v --  ----- v  v     --  vvv    ii v--   
C scaffold42|si       1824 TCTTGACTGTG--TG-----GTGGGATGTGAAGCGATGATGGGTCTTCTG 1782

  scaffold390|s      81510 GGTGTGACTTCATCACCATGTTGTGCTGTCAGTATCCCAATTCTGTGGAG 81559
                           v iv  viv  ii i      iv i ii     i ii i  vi  v  v 
C scaffold42|si       1781 TGCTTGTTGTCGCCGCCATGTCTTACCATCAGTGTTTCGATGTTGAGGTG 1732

  scaffold390|s      81560 GCAGA-GTAAAC------TGTACCTGT-TTGT---GTGC----AAGTGGG 81594
                            i  i- v    ------  vii v  -v   ---   i----i      
C scaffold42|si       1731 GTAGGCGGAAACGGACAGTGGGTCGGTGGTGTGAGGTGTTAGAGAGTGGG 1682

  scaffold390|s      81595 GTCCAATAGTTGATGGTATTAAGGGGAAACAATGGT---GGCACACTACT 81641
                            i   i      v   - i -----v    i  i  ---   i     --
C scaffold42|si       1681 GCCCAGTAGTTGTTGG-ACT-----CAAACGATAGTTGGGGCGCACTA-- 1640

  scaffold390|s      81642 ATTACATTTGTTTGCTTTAAACCAAGT-TTCAAATA---ATTGACAACTA 81687
                               v----       v v   v v  -  i     ---   ----   i
C scaffold42|si       1639 ATTAA----GTTTGCTGTCAACAATGTGTTTAAATACATATT----ACTG 1598

  scaffold390|s      81688 TCAAACCCCGCTGCATCTTACGTTTTGGCTACATACCAGGCAGGGTGTTT 81737
                            iiiii   i   i   i   v viv   i  i     v vv  viv   
C scaffold42|si       1597 TTGGGTCCCACTGTATCCTACTTACGGGCCACGTACCATGATGGCCTTTT 1548

  scaffold390|s      81738 AGCCGCATTCTTCTCTAGCACAAAACAGTCAATGTCCTCATGGAAACACT 81787
                           iv  vii     v  v  viviv i    iivii  i    -  viv   
C scaffold42|si       1547 GTCCTTGTTCTTGTCGAGGGAGTAGCAGTTGTCATCTTCAT-GATGGACT 1499

  scaffold390|s      81788 -TGTCCTTCTTGCATGAGTTGCAATATTGTGGCCCGACCAGAGGTTTTCT 81836
                           -ii  i  v  i  v        i i i v  ---  viv    v   i 
C scaffold42|si       1498 GCATCTTTATTACAGGAGTTGCAGTGTCGAGG---GAATCGAGGGTTTTT 1452

  scaffold390|s      81837 AACCCT----TGTGCAGTGTCGGGTGGAGTGTGGTGCTGGAGTTGTGGCC 81882
                            ---  ----i   vi   -     v vii     vv vv   v    i-
C scaffold42|si       1451 A---CTGGGGCGTGGGGTG-CGGGTTGCACGTGGTTGTCCAGTGGTGGT- 1407

  scaffold390|s      81883 GGT--GTA-GTGCCCATTCTGGTGC-----TGTTGGTTGTGAGCAACTCC 81924
                           -  --   -    vvi viv     ----- v     vv    v ivvv 
C scaffold42|si       1406 -GTTGGTAGGTGCAGGTGTAGGTGCAGGAGTCTTGGTGTTGAGGAGAGAC 1358

  scaffold390|s      81925 ATGAACTTTGTGTTCTGGGCAAGGAGCATGCTCTGTTATTGG---TCTAA 81971
                                      vv i  i ii     -- v  - v  i    ---  i i
C scaffold42|si       1357 ATGAACTTTGTTGTTTGAGTGAGGAG--TTCT-TCTTGTTGGCGTTCCAG 1311

  scaffold390|s      81972 CTAGTGGAGCAACTCACCTTGCACTGATGTGAGAGAAGCAGCATGCTCTG 82021
                           v vv  i  v i  viii   ii   vv      i          v  --
C scaffold42|si       1310 GTTTTGAAGGAGCTGGTTTTGTGCTGTGGTGAGAAAAGCAGCATGGTC-- 1263

  scaffold390|s      82022 TAGTGGCTTCGAGTGTACCTTCAAGGCTGTTTG-TGTAGTCGTGCAATGT 82070
                           -    vvv  v vii i iv ---  iv  i  -  v  v i  --i  i
C scaffold42|si       1262 -AGTGTAATCCATCATGCTGT---GGTGGTCTGATGGAGACATG--GTGC 1219

  scaffold390|s      82071 TTGCTGTG---ACGAGGGTGCCATGCG-GCCAGAGGAAAATGAGGAGGGA 82116
                           i  i    ---    v    v  v ii-i      i    ----------
C scaffold42|si       1218 CTGTTGTGGATACGACGGTGGCAGGTACACCAGAGAAAAA---------- 1179

  scaffold390|s      82117 AACAAGGACTGTTGTGGTGGCTGGCAATGCTGTTACCACTGTCATAACCT 82166
                           ---   --------- v vi   i         viv     v    i  v
C scaffold42|si       1178 ---AAG---------GTTCACTGACAATGCTGTGGGCACTGGCATAGCCG 1141

  scaffold390|s      82167 CCAGTGCATGCTACATGCTCCACATTGAATTTCTCCTTGCTCTTGTAGAG 82216
                           i i    i  iv v i    vi i     i  i  i        i     
C scaffold42|si       1140 TCGGTGCGTGTGAGACGCTCGGCGTTGAACTTTTCTTTGCTCTTATAGAG 1091

  scaffold390|s      82217 GGCAATGAAGTGGGTTTTGGTGTTGTCACAGGACTCATCACC------CA 82260
                           v ii i       v i    i viv  v    v  ii ivi ------ v
C scaffold42|si       1090 CGTGACGAAGTGGTTCTTGGCGGCCTCCCAGGTCTTGTTTTCGGTGGTCT 1041

  scaffold390|s      82261 AGACCTCCCAAGCTTGCATTTCCTTGTCATCAAACATGTCACTTGCA-TA 82309
                           v  ii     v  i     i           i  v     i--- v - i
C scaffold42|si       1040 TGATTTCCCATGCCTGCATCTCCTTGTCATCGAAGATGTCG---GAAGTG 994

  scaffold390|s      82310 TACATGCTCTCGACAAAGTACTGAACTTTGGAGGCATTGGAGGCAGGAAT 82359
                                i  i     iv         ii  v v   i i  v   i    i
C scaffold42|si        993 TACATACTTTCGACGTAGTACTGAATCTTCGTGGCGTCGGCGGCGGGAAC 944

  scaffold390|s      82360 GTTAATTTCGCAAGACAGCTTTTGCTGTTTGTCCAGCTCACGGACAAATC 82409
                           iiii  v  v viv   i      i  i     v  v  v  vi i  ii
C scaffold42|si        943 ACCGATGTCCCTGCACAACTTTTGTTGCTTGTCGAGGTCTCGTGCGAACT 894

  scaffold390|s      82410 TTG 82412
                            i 
C scaffold42|si        893 TCG 891

Matrix = 20p43g.matrix
Kimura (with divCpGMod) = 38.58
Transitions / transversions = 0.96 (381/397)
Gap_init rate = 0.06 (163 / 2523), avg. gap size = 1.48 (241 / 163)

3662 21.89 3.68 1.32 scaffold390|size163964 82398 83212 (80807) C scaffold132|size266076_(dbseq-nr_90)_[172784,178600]#LTR/Copia (4983) 834 1 m_b2671s001i40 123878

  scaffold390|s      82398 CACGGACAAATCTTGAGCCGCTTGTTTTTGTTAGAGCGTCATGATGATGC 82447
                                 -- i iv     i         i i v   i  vi         
C scaffold132|s        834 CACGGA--AGTTGTGAGCTGCTTGTTTTCGCTCGAGTGTGGTGATGATGC 787

  scaffold390|s      82448 ACCATTCCTAGAGAAGGTGTGCAAGGATGGACTTGATGATTTGGGTGTTG 82497
                                   v  v v i   i vi               ivi         
C scaffold132|s        786 ACCATTCCGAGCGTAAGTGCGAGAGGATGGACTTGATGGACTGGGTGTTG 737

  scaffold390|s      82498 CAACCCATGTAATCGTCTTTGAGTTTTTCAATGCATACCAAATCAATGAC 82547
                           i i    i   i       iv  i i   v i i vi iivi  i     
C scaffold132|s        736 TAGCCCACGTAGTCGTCTTCCAGCTCTTCTACGTAGGCTGCGTCGATGAC 687

  scaffold390|s      82548 CTCAGGGACAATATGGTCAACAATGATGGCGCTGACTGCCTCTTGCAGCC 82597
                           i  iv i  i iii i  i ii       viii   v  i          
C scaffold132|s        686 TTCGCGAACGACGCGATCGATGATGATGGAATCGACAGCTTCTTGCAGCC 637

  scaffold390|s      82598 AGAATTTTTGGCAGGCCAGGTTGTGGT-TGCCATAACACACATAAAACTT 82646
                               i iv  i  v             -      v  i i i ivi   v
C scaffold132|s        636 AGAACTCGTGACATGCCAGGTTGTGGTCTGCCATCACGCGCGTGCGACTA 587

  scaffold390|s      82647 GTGAGCATGGTATTGTTGGCCAGGCCTTTGGGAACAAT-TGAGGTGCTGC 82695
                                ii   i      v    i v i i   v  i  -v    v    i
C scaffold132|s        586 GTGAGTGTGGCATTGTTTGCCAAGGCCTCGGGTACGATGGGAGGGGCTGT 537

  scaffold390|s      82696 AATGTGCTTGGTCATGTTAAGTGGGGCACCTGTAACTGTTTGGTACTTGG 82745
                               i   i    i  v ivv   i i      v             iv 
C scaffold132|s        536 AATGCGCTCGGTCGTGATGTCTGGAGTACCTGTTACTGTTTGGTACTCTG 487

  scaffold390|s      82746 CATTGGAGAGCACGAGAATGAGATGTCCGTGTCTGCCACCCCATTTGGTC 82795
                           i  iv  v  i     vii      i  i        v        i   
C scaffold132|s        486 TATCTGATAGTACGAGTGCGAGATGCCCATGTCTGCCTCCCCATTTAGTC 437

  scaffold390|s      82796 ATTTTGACCGGAGCTGCAACTTGAGCCACTTGCTACTTAAGAAGGTTGAC 82845
                           i    i  v v   i  i i  vv          i   i   v    v  
C scaffold132|s        436 GTTTTAACGGCAGCCGCGATTTTTGCCACTTGCTGCTTGAGATGGTTTAC 387

  scaffold390|s      82846 AGAGGAGTTGGAGGGTTGGTCCGTGATTTTATCAAGGGGTAGGAGGGCTA 82895
                           i          vv     ii i        i  v    i-        v 
C scaffold132|s        386 GGAGGAGTTGGTTGGTTGACCTGTGATTTTGTCCAGGGA-AGGAGGGCAA 338

  scaffold390|s      82896 TAGTGGCCCGTACTGCTTCCCGGACTGTTGCTTCATTGGCTGAGGGTGAG 82945
                                                   iv  v     i       v       
C scaffold132|s        337 TAGTGGCCCGTACTGCTTCCCGGATGGTGGCTTCGTTGGCTGTGGGTGAG 288

  scaffold390|s      82946 GACATGTTGGTGTCCAAGTTCATTCTTGCTCAGAG-AGCAAAATTTTTTA 82994
                                          v  ------- v        - iv    v v    
C scaffold132|s        287 GACATGTTGGTGTCCCAG-------TGGCTCAGAGAAAAAAAAATATTTA 245

  scaffold390|s      82995 ATCACTGTCGAGCAGAGCAAAATACATGGATGATGATAACCGGGTGATTA 83044
                                  ii                  i           i          
C scaffold132|s        244 ATCACTGCTGAGCAGAGCAAAATACATAGATGATGATAATCGGGTGATTA 195

  scaffold390|s      83045 AATATTTATGGGCTTATTCGGTCAT------------CAGAC-TACTAAT 83081
                                             vv     ------------  vi -       
C scaffold132|s        194 AATATTTATGGGCTTATTGTGTCATTTTGTGAGGTACCATGCATACTAAT 145

  scaffold390|s      83082 A----AG----ATGGCATAATATTGGTGGTCCAATTTACAAGGCCGCATG 83123
                           i----  ----                    iiv vvi       v    
C scaffold132|s        144 GACACAGTAGCATGGCATAATATTGGTGGTCTGCTGGGCAAGGCCTCATG 95

  scaffold390|s      83124 ACTTATTGTTG---TTGGGCCTCATGACCTATTGCCATGAGTCTCACTTG 83170
                             i   v    ---ivv  i         i    i      vvii     
C scaffold132|s         94 ACCTATGGTTGCACCACGGTCTCATGACCCATTGTCATGAGAGCTACTTG 45

  scaffold390|s      83171 AGATATGCCACTGTTTA---TACACTGGGCTGGTAATTTGTAGCA 83212
                           i   v vi         ---        vi   i-  v       
C scaffold132|s         44 GGATTTCTCACTGTTTACTTTACACTGGTTTGGC-ATGTGTAGCA 1

Matrix = 20p43g.matrix
Kimura (with divCpGMod) = 21.78
Transitions / transversions = 1.59 (108/68)
Gap_init rate = 0.02 (20 / 814), avg. gap size = 2.05 (41 / 20)


2022 16.83 3.11 1.89 scaffold390|size163964 83803 84220 (79799) C genome_2_20801#DNA (0) 423 1 m_b2671s001i41 123879

  scaffold390|s      83803 GGATCATACCAAAAACTCATGAAATCATCAATCACATTTAGACGTATCAC 83852
                              v      v     v   v---  iiv    i     iv  i    i 
C genome_2_2080        423 GGAGCATACCTAAAACACATT---TCGCAAATCGCATTTGCACATATCGC 377

  scaffold390|s      83853 ATTTAAATAAATTTGTTTATGCAAAGATAAAACTAACCTAAAATGTAAAT 83902
                                v     v    v       v   v  v  v        i      
C genome_2_2080        376 ATTTACATAAAATTGTGTATGCAACGATTAATCTCACCTAAAACGTAAAT 327

  scaffold390|s      83903 TGAAAATCATATTTCTTGCCAATTGTATTTCGATTCCCATTCACCAGTCC 83952
                           i v             i  vi  i i       v    iv    v     
C genome_2_2080        326 CGCAAATCATATTTCTCGCAGATCGCATTTCGAATCCCGGTCACGAGTCC 277

  scaffold390|s      83953 CAGTTTTCTACGTTTTTTATTATCGCAGAACCCCTGTGTGGCAATACATA 84002
                             v   ii  --      v     v   v      i   iv i       
C genome_2_2080        276 CATTTTCTTA--TTTTTTTTTATCTCAGTACCCCTATGTACCGATACATA 229

  scaffold390|s      84003 ATAGAGGTAGCATACAAGTAGAAAAGAGGGGGGAGCCATAATATGT--GA 84050
                                 i  v i          iv     i   -v v  v   i  --  
C genome_2_2080        228 ATAGAGATACCGTACAAGTAGAGTAGAGGAGGG-TCAATCATACGTACGA 180

  scaffold390|s      84051 AAATAATTTGCATAAATGT-------GATTTGTGTCCATGATCAATGAGG 84093
                              v   v  --       -------          v   i  i i    
C genome_2_2080        179 AAAAAATGTG--TAAATGTGATTTGCGATTTGTGTCAATGGTCGACGAGG 132

  scaffold390|s      84094 GCCTCTGGTCGACCAAGATTTGTGAAATTTACACAT-ATTTGTGTAAATT 84142
                                 v                 v           -             
C genome_2_2080        131 GCCTCTCGTCGACCAAGATTTGTGTAATTTACACATAATTTGTGTAAATT 82

  scaffold390|s      84143 TACAC--ATTTTCCCCCCCGAAACACAAAAAAT-TGGAAAGATGTAAATG 84189
                                -- v   i   v  i             -  v   vi        
C genome_2_2080         81 TACACAAAATTTTCCCGCCAAAACACAAAAAATGTGTAAATGTGTAAATG 32

  scaffold390|s      84190 CAATTTGCAAAATGTGTTTTTGGTATGCTCC 84220
                            i      i           v          
C genome_2_2080         31 CGATTTGCGAAATGTGTTTTAGGTATGCTCC 1

Matrix = 20p43g.matrix
Kimura (with divCpGMod) = 14.93
Transitions / transversions = 0.82 (31/38)
Gap_init rate = 0.03 (13 / 417), avg. gap size = 1.62 (21 / 13)


892 13.63 2.56 1.27 scaffold390|size163964 84342 84497 (79522) genome_1_94420-9]2#Unspecified 2 159 (348) m_b2671s001i42 123880

  scaffold390|s      84342 GCAAGACAGGAAACTTTGCGAAAAATTGCTCATCTATCAACCTTAGTAT- 84390
                                     v        v            v     i    v     -
  genome_1_9442          2 GCAAGACAGGCAACTTTGCCAAAAATTGCTCAACTATCGACCTAAGTATC 51

  scaffold390|s      84391 ---TCTATCGACTATTATCAGTGAGATTGAAAAAATATCAAATCCTTACT 84437
                           ---i               iii i     -             vi v   
  genome_1_9442         52 GACCCTATCGACTATTATCGACGGGATTG-AAAAATATCAAATATTGACT 100

  scaffold390|s      84438 ACATGGTAGATTGTATTCGACTCCTGTCAACACAAAATCTGATAGGAGGT 84487
                            v  i      v     -              v    vi      i    
  genome_1_9442        101 AAATAGTAGATAGTATT-GACTCCTGTCAACAAAAAAGTTGATAGAAGGT 149

  scaffold390|s      84488 TGATCTGTTG 84497
                                 i   
  genome_1_9442        150 TGATCTATTG 159

Matrix = 20p43g.matrix
Kimura (with divCpGMod) = 12.96
Transitions / transversions = 1.10 (11/10)
Gap_init rate = 0.03 (4 / 155), avg. gap size = 1.50 (6 / 4)


1031 14.67 21.00 0.38 scaffold390|size163964 84493 84711 (79308) C genome_5_6940#DNA (0) 530 267 m_b2671s001i43 123881

  scaffold390|s      84493 TGTTGCAGTTAATTCTAAAACACCTGTTGGTCTAGAACAACGGGTCCGTG 84542
                                   i       i       i    v              i     
C genome_5_6940        530 TGTTGCAGCTAATTCTGAAACACCCGTTGTTCTAGAACAACGGGCCCGTG 481

  scaffold390|s      84543 GAAG----------------------------GTACGTAGTGTGCAGCTA 84564
                               ----------------------------  i i     i       
C genome_5_6940        480 GAAGTAAAACACCCACGTGTTCTAGTTCCACGGTGCATAGTGCGCAGCTA 431

  scaffold390|s      84565 AAACTGAAACAACTGTCATTCCAGAACAACAG---TCC------------ 84599
                                      i i       i        i ---   ------------
C genome_5_6940        430 AAACTGAAACAGCCGTCATTCTAGAACAACGGTACTCCTTCAACCCCGTG 381

  scaffold390|s      84600 AAACTAGAACACCCATTGACCAATACTCGTGAAACCACACAAAGCAACCT 84649
                           i             i     vv      i  v    vi  i  i i   v
C genome_5_6940        380 GAACTAGAACACCCGTTGACACATACTCATGTAACCCTACGAAACGACCG 331

  scaffold390|s      84650 CCAACAGGGCCACTGTACGGTTTACC-TGCAT--TCTAGCTACTAGCATT 84696
                                      i-     v       -     --      i    v    
C genome_5_6940        330 CCAACAGGGCCG-TGTACTGTTTACCTTGCATTCTCTAGCCACTATCATT 282

  scaffold390|s      84697 GCTGACCTACAATTT 84711
                            i v  v    v   
C genome_5_6940        281 GTTTACGTACATTTT 267

Matrix = 20p43g.matrix
Kimura (with divCpGMod) = 12.40
Transitions / transversions = 1.91 (21/11)
Gap_init rate = 0.03 (6 / 218), avg. gap size = 7.83 (47 / 6)


685 19.72 0.00 0.00 scaffold390|size163964 84724 84865 (79154) rnd-4_family-545#Unknown 2 143 (2038) m_b2671s001i44 123882

  scaffold390|s      84724 TGATATACGGACAACAATATCATACAAAGTTAGTTAGATGGAATACCTGT 84773
                                    i  i              i   v  vv              
  rnd-4_family-          2 TGATATACGAACGACAATATCATACAAGGTTTGTATGATGGAATACCTGT 51

  scaffold390|s      84774 AAAATATATTTAAAAAGGTACTAAATATTATAAATTTCATGATTGCACTT 84823
                             vi  v   v  viiv   v       i    v   i i   i      
  rnd-4_family-         52 AATGTAAATTAAATGGCGTAGTAAATATCATAATTTTTACGATCGCACTT 101

  scaffold390|s      84824 AGAGGTCACACAATTTGCACGATAATCAAAAATTATAAGATA 84865
                           v        i i    i  i     v       ii       
  rnd-4_family-        102 CGAGGTCACGCGATTTACATGATAAACAAAAATCGTAAGATA 143

Matrix = 20p43g.matrix
Kimura (with divCpGMod) = 17.85
Transitions / transversions = 1.33 (16/12)
Gap_init rate = 0.00 (0 / 141), avg. gap size = 0.0 (0 / 0)


536 16.12 3.61 17.81 scaffold390|size163964 84823 84988 (79031) C genome_5_6940#DNA (303) 227 82 m_b2671s001i45 123881

  scaffold390|s      84823 TAGAGGTCACA---CAATTTGCACGATAATCAAAAATTATAAGATAACAA 84869
                                  v   ---      i  i  i       ii ------  ii  v
C genome_5_6940        227 TAGAGGTAACAAATCAATTTACATGACAATCAAAGGT------ATGGCAC 184

  scaffold390|s      84870 TACTGGTATCACCTTGTAGAAACCAGATG---GTTATGTTGCGGGAAAGT 84916
                              i--      v                ---   iv      i      
C genome_5_6940        183 TACC--TATCACATTGTAGAAACCAGATGATGGTTGAGTTGCGAGAAAGT 136

  scaffold390|s      84917 GTTGTTTATGTTCAAAAGTTATATCTCAAAGTTAGTGCAGTGGTGTGTTG 84966
                           v  v       i      ----  --------------   i       v
C genome_5_6940        135 CTTCTTTATGTCCAAAAG----AT--------------AGTAGTGTGTTC 104

  scaffold390|s      84967 TATACATCCAAAAGTTAGTGCA 84988
                            v  ii                
C genome_5_6940        103 TTTATGTCCAAAAGTTAGTGCA 82

Matrix = 20p43g.matrix
Kimura (with divCpGMod) = 17.90
Transitions / transversions = 1.75 (14/8)
Gap_init rate = 0.17 (28 / 165), avg. gap size = 1.14 (32 / 28)


575 13.44 0.00 5.15 scaffold390|size163964 84969 85070 (78949) C genome_5_6940#DNA (401) 129 33 m_b2671s001i46 123883

  scaffold390|s      84969 TACATCCAAAAGTTAGTGCAGTGGTGTGTTGTTTAAGTCCAAAAGTTAGT 85018
                             ii        v    i-----       v    v              
C genome_5_6940        129 TATGTCCAAAAGATAGTA-----GTGTGTTCTTTATGTCCAAAAGTTAGT 85

  scaffold390|s      85019 GCAAACAAATCCTGTTGTTTTTAAATAACGAGGTTTCATGTCTGTTGTTC 85068
                                 vvi          i v   i                        
C genome_5_6940         84 GCAAACCCGTCCTGTTGTTCTAAAACAACGAGGTTTCATGTCTGTTGTTC 35

  scaffold390|s      85069 CA 85070
                           i 
C genome_5_6940         34 TA 33

Matrix = 20p43g.matrix
Kimura (with divCpGMod) = 13.69
Transitions / transversions = 1.17 (7/6)
Gap_init rate = 0.05 (5 / 101), avg. gap size = 1.00 (5 / 5)


935 19.21 8.37 0.00 scaffold390|size163964 85074 85276 (78743) genome_1_94420-9]2#Unspecified 151 370 (137) m_b2671s001i47 123880

  scaffold390|s      85074 GATCTGATGACATTTTTACTCAACCTGTTGACTGTGTGAGTCCATACTAT 85123
                                iv    v      v  i  v   i             v       
  genome_1_9442        151 GATCTATTGACTTTTTTAGTCGACATGTCGACTGTGTGAGTCGATACTAT 200

  scaffold390|s      85124 GGGCTGCTTGATATAGACAAACTATTGACCAAAATACATAAGAACTCGTA 85173
                           v i           v   v      i     v v  v   i v       
  genome_1_9442        201 CGACTGCTTGATATCGACCAACTATCGACCATATTAGATAGGTACTCGTA 250

  scaffold390|s      85174 GGCAATACATCTCAAT-----ACCA-----------CTTGATAGTTGGTC 85207
                             i i     vi   i-----    -----------i  v  vii v   
  genome_1_9442        251 GGTAGTACATACCAACTATTGACCAACTATCGACGTTTTCATCACTCGTC 300

  scaffold390|s      85208 AATAGTTGGCCGATAGTTGGTCAACATGTTGACAAGTAT-AAAACTTAAG 85256
                           i        i i          i      ii        -     vv   
  genome_1_9442        301 GATAGTTGGTCAATAGTTGGTCGACATGTCAACAAGTATAAAAACAAAAG 350

  scaffold390|s      85257 TTGATAGTATTGACACCTGT 85276
                            i            v     
  genome_1_9442        351 TCGATAGTATTGACTCCTGT 370

Matrix = 20p43g.matrix
Kimura (with divCpGMod) = 18.74
Transitions / transversions = 1.05 (20/19)
Gap_init rate = 0.01 (3 / 202), avg. gap size = 5.67 (17 / 3)


2290 22.64 2.71 7.82 scaffold390|size163964 85279 86016 (78003) C rnd-4_family-1649#Unknown (0) 703 1 m_b2671s001i48 123884

  scaffold390|s      85279 GACAGGCAACTTTTCAAAAATATCCACTTTTTGGTGATCAATTT-GGTTA 85327
                                      ivi          i-i     i i  vi     -  iv 
C rnd-4_family-        703 GACAGGCAACTCGCCAAAAATATCT-TTTTTTAGCGAATAATTTCGGCGA 655

  scaffold390|s      85328 GTGTTGCCACTTCAGTCACAACAAAAGTATTCTGGTTGTGACTTGCCGGC 85377
                            v  i i            i  v      v  i   i        i  v 
C rnd-4_family-        654 GAGTCGTCACTTCAGTCACGACCAAAGTAGTCCGGTCGTGACTTGTCGTC 605

  scaffold390|s      85378 AGTTGGATCATCCAAGTCATCAGTTAATTCTTAAACTGGCAACACACGTG 85427
                                 i  i   i    i             v     i i  v ---  
C rnd-4_family-        604 AGTTGGGTCGTCCGAGTCGTCAGTTAATTCTTTAACTGACGACTC---TG 558

  scaffold390|s      85428 TTGTCATTGAGTCATTACTGATGATTAT-GGTTACTGATGATTATGTGGT 85476
                           v? -------   i i  i-----  i - i v     i  i vi ?  v
C rnd-4_family-        557 GNG-------GTCGTCACC-----TTGTCGATAACTGACGACTCCGNGGG 520

  scaffold390|s      85477 TTGTCATGAGGTCACAGCTGAGGAGGGAGGGGGTCATCATGTGGTCATAA 85526
                            i    iv-    ii i i  v  vvvv v     i   i?     i   
C rnd-4_family-        519 TCGTCACT-GGTCGTAACCGACGACTCTGCGGGTCGTCACNTGGTCGTAA 471

  scaffold390|s      85527 CTGACAACTCTGTGGGTCATCACGAGTTTGT------AACTGATGACTCT 85570
                            v   i    v ?i         vv v iv ------  ?     ? vii
C rnd-4_family-        470 CAGACGACTCAGNAGGTCATCACCTGGTCCTAGGACCAANTGATGNCATC 421

  scaffold390|s      85571 GAGGGTTGTCACTAGGTCATAACTGACAACTCTGA-GGGTCATCACATGG 85619
                           i   i----v ? i    i ?      i --??i -     i   -i v 
C rnd-4_family-        420 AAGGA----AANTGGGTCGTNACTGACGA--NNAATGGGTCGTCA-GTTG 378

  scaffold390|s      85620 TCTTAGGAGTCGGTGGGTCATTATGGCGTCTTGGTTGTCATAGTGTATTA 85669
                             vi ---------      ii-   -----?   v    iv v  vv  
C rnd-4_family-        377 TCACA---------GGGTCACC-TGG-----NGGTAGTCACCGGGTCGTA 343

  scaffold390|s      85670 ACTGACAACAAATG--GGTTTTCACTCTAGGTTGTACCTGACGACTTTGG 85717
                                 i  -vv  --   iv   --      i   ?         i   
C rnd-4_family-        342 ACTGACGAC-TCTGGCGGTCGTCA--CTAGGTCGTANCTGACGACTCTGG 296

  scaffold390|s      85718 GGATCATCACTTGGTTGTACCTGATGACCCCCAGAGTCGTCACTTGGTCT 85767
                           v i  i     v   i   v?i  i  - i ii v      i i?    v
C rnd-4_family-        295 TGGTCGTCACTGGGTCGTAANCGACGA-CTCTGGTGTCGTCGCCNGGTCG 247

  scaffold390|s      85768 TAACTGACAACTCTGGTGGTTGTCGCCAGGCTATATAACTGACGACTAAA 85817
                            v      i           i   i  i  i--ii v          -??
C rnd-4_family-        246 TCACTGACGACTCTGGTGGTCGTCACCGGGT--CGTCACTGACGACT-NN 200

  scaffold390|s      85818 AGTGTTTACCACCAGGTCATCAGTTATTACATTTTGACAACTCATCTGTT 85867
                           i?? v vii?  ??    i       iv          i  ---     v
C rnd-4_family-        199 GNNGGTAGTNACNNGGTCGTCAGTTACGACATTTTGACGAC---TCTGTA 153

  scaffold390|s      85868 GTCACTTGAGTTGAGTCATGATTCATCACTTTCTTTGCCCAAG------- 85910
                              i ----- i     i   ? ii        v   i  i  -------
C rnd-4_family-        152 GTCGC-----TCGAGTCGTGANTTGTCACTTTCGTTGTCCGAGTCGTCAC 108

  scaffold390|s      85911 -ATGTCTTCAGTTTGAGTCATGCAAGTCAACAGAATTTTAGGAGTCATCA 85959
                           -     v ?     v    ii       iv          ?     i   
C rnd-4_family-        107 AATGTCGTNAGTTTCAGTCGCGCAAGTCGCCAGAATTTTANGAGTCGTCA 58

  scaffold390|s      85960 CTTTGCTGAAATTTTCTTGCCAAAATGTGCAAA-GCTTTTGCAAGTTACC 86008
                              i  i        v i          -  vi-?i      i    i  
C rnd-4_family-         57 CTTCGCCGAAATTTTATCGCCAAAATGT-CACGTNTTTTTGCGAGTTGCC 9

  scaffold390|s      86009 TGTCTTGC 86016
                                   
C rnd-4_family-          8 TGTCTTGC 1

Matrix = 20p43g.matrix
Kimura (with divCpGMod) = 18.60
Transitions / transversions = 1.80 (99/55)
Gap_init rate = 0.09 (63 / 737), avg. gap size = 1.19 (75 / 63)


338 15.09 0.00 0.00 scaffold390|size163964 86018 86070 (77949) genome_1_94420-9]2#Unspecified 369 421 (86) m_b2671s001i49 123880

  scaffold390|s      86018 GTCAAACAAAAAGGTGTTAGAAGGTCGACCTATTGACTCTATCTGTTGAC 86067
                              i v       v  v                ii      v    i   
  genome_1_9442        369 GTCGACCAAAAAGTTGATAGAAGGTCGACCTATCAACTCTAGCTGTCGAC 418

  scaffold390|s      86068 TTA 86070
                              
  genome_1_9442        419 TTA 421

Matrix = 20p43g.matrix
Kimura (with divCpGMod) = 12.72
Transitions / transversions = 1.00 (4/4)
Gap_init rate = 0.00 (0 / 52), avg. gap size = 0.0 (0 / 0)


534 21.05 6.77 0.00 scaffold390|size163964 86078 86210 (77809) genome_3_960#DNA 1 142 (360) m_b2671s001i50 123885

  scaffold390|s      86078 TATTTGCGCTCTGTCACACACATA----AAAGGGCCTTAAAAATAAATTG 86123
                               v      i          i ----   v     i    vv      
  genome_3_960#          1 TATTAGCGCTCCGTCACACACACACAAAAAACGGCCTCAAAACGAAATTG 50

  scaffold390|s      86124 CGGGAATTCCATTATTAGTGATTCCCCATCAGGTCCTCGTGCAATT-TTT 86172
                           i v   vv          i   vi   v      i   iii  v  -  i
  genome_3_960#         51 TGTGAAAACCATTATTAGCGATGTCCCTTCAGGTTCTCACACATTTGTTC 100

  scaffold390|s      86173 G-CAGTT---TTGGAACAAATACAACCATATTGATGTCCCCA 86210
                            -  v i---i         v  i     v     v      
  genome_3_960#        101 GACATTCCAGCTGGAACAAAGACGACCATCTTGATTTCCCCA 142

Matrix = 20p43g.matrix
Kimura (with divCpGMod) = 21.08
Transitions / transversions = 1.00 (14/14)
Gap_init rate = 0.03 (4 / 132), avg. gap size = 2.25 (9 / 4)


1679 18.73 0.95 0.31 scaffold390|size163964 87905 88220 (75799) genome_2_5130#DNA 1 318 (247) m_b2671s001i51 123886

  scaffold390|s      87905 GGCCCAACCTTACAGTCACCTGTACACATACCCAAAGTTCGATTTTT--G 87952
                                               v    v i     i      v      -- 
  genome_2_5130          1 GGCCCAACCTTACAGTCACCGGTACCCGTACCCGAAGTTCTATTTTTACG 50

  scaffold390|s      87953 TGTGGTCTGTGTCCGTGTACGGCAATCTCCATC-TTACAACCAGAAAGTT 88001
                              i  i  v  v  v     vv       i  -        i       
  genome_2_5130         51 TGTAGTTTGGGTACGGGTACGTGAATCTCCGTCCTTACAACCGGAAAGTT 100

  scaffold390|s      88002 CACCCAAACTTAAAGGGTAACTTTCAGATAACATGTTATGAGCGCCAAAT 88051
                            i         i        vv   i i     v           v    
  genome_2_5130        101 CGCCCAAACTTGAAGGGTAAAGTTCGGGTAACAGGTTATGAGCGCAAAAT 150

  scaffold390|s      88052 CCACCCAAAAACAAAGTTCACTCTCGGGTGAAATCAGAGCTCACCCCAAA 88101
                                vi    ii       i   v          i   v          
  genome_2_5130        151 CCACCGGAAAATGAAGTTCATTCTGGGGTGAAATCGGAGGTCACCCCAAA 200

  scaffold390|s      88102 ATCAACTGAATTTTAGGGTGCGCGTTCTTGACATTTTTCGTTGATTTAAG 88151
                            iv  v   v vi i       v  viv    i- v  v   vv v    
  genome_2_5130        201 ACAAAATGATTACTGGGGTGCGGGTGTGTGACG-TGTTAGTTCCTGTAAG 249

  scaffold390|s      88152 GATGGTGCACCCATTGTTTACCACACATTTTAGGTATTGCGATCACACCA 88201
                             i         i v    v i             i     i   v    
  genome_2_5130        250 GACGGTGCACCCGTGGTTTTCTACACATTTTAGGTGTTGCGGTCAGACCA 299

  scaffold390|s      88202 TCACATGCCATTCTTCCTA 88220
                               ii    v     v  
  genome_2_5130        300 TCACGCGCCAATCTTCGTA 318

Matrix = 20p43g.matrix
Kimura (with divCpGMod) = 17.11
Transitions / transversions = 0.84 (27/32)
Gap_init rate = 0.01 (3 / 315), avg. gap size = 1.33 (4 / 3)


275 26.20 5.26 4.58 scaffold390|size163964 89427 89578 (74441) rnd-1_family-851#DNA/PIF-Harbinger 881 1033 (56) m_b2671s001i52 123887

  scaffold390|s      89427 CGCAAGGACGTCACATGTACGTTTGGAATTCTGAAGGGCCGTTGGAAAAT 89476
                             v        viv   ii ?     ?         iivv v     i  
  rnd-1_family-        881 CGAAAGGACGTGGAATGCGCNTTTGGNATTCTGAAGAAGAGGTGGAAGAT 930

  scaffold390|s      89477 TTTAAAAAGTGGTATTCATCT-----GCATGGAACTAATGCAGTAGATTG 89521
                            i ii ?vi   ?    i i -----i   ?   v --  iv -   vv 
  rnd-1_family-        931 TCTGGANTATGGNATTCGTTTCGACGACATNGAAGT--TGTCG-AGAAAG 977

  scaffold390|s      89522 TATATGGCTCACATGCTG--TGCTTTAC-ACAACATGCTGTTAGAAGTTG 89568
                            i vi -- iii?  i  --     i  -   v?      ?i?   i v 
  rnd-1_family-        978 TGTTCG--TTGTNTGTTGCATGCTTCACAACATNATGCTGNCNGAAATGG 1025

  scaffold390|s      89569 ACAGTCTAGA 89578
                           --    v   
  rnd-1_family-       1026 --AGTCGAGA 1033

Matrix = 20p43g.matrix
Kimura (with divCpGMod) = 32.39
Transitions / transversions = 1.53 (23/15)
Gap_init rate = 0.07 (10 / 151), avg. gap size = 1.50 (15 / 10)


778 13.96 0.00 0.78 scaffold390|size163964 91716 91845 (72174) genome_2_5130#DNA 437 565 (0) m_b2671s001i53 123888

  scaffold390|s      91716 GCAGCACAGAGAATTTGGGTATTTGTATGTGATCTGTAAGGAAGGAAAAC 91765
                                  vvv  -  i      v    i    v                 
  genome_2_5130        437 GCAGCACTCCGA-TTCGGGTATGTGTACGTGAACTGTAAGGAAGGAAAAC 485

  scaffold390|s      91766 ACAAAACCGCACACAGATATGGGATTATACAAAATAAGCTGAACTTCGGG 91815
                             i   vv          vi      v  v                    
  genome_2_5130        486 ACGAAAAGGCACACAGATTCGGGATTCTAGAAAATAAGCTGAACTTCGGG 535

  scaffold390|s      91816 TATCGGTACGGGTAACTGTAAGGTCGGGCC 91845
                             iv     v              i     
  genome_2_5130        536 TACGGGTACCGGTAACTGTAAGGTTGGGCC 565

Matrix = 20p43g.matrix
Kimura (with divCpGMod) = 11.33
Transitions / transversions = 0.50 (6/12)
Gap_init rate = 0.01 (1 / 129), avg. gap size = 1.00 (1 / 1)


500 17.58 8.67 5.16 scaffold390|size163964 91850 91999 (72020) genome_3_960#DNA 348 502 (0) m_b2671s001i54 123889

  scaffold390|s      91850 GACACAAAAATAATATGTGTGACCACATGT-TTTTTATGTCAGCTCTTTA 91898
                                    i -- -     vii    iiv-     i             
  genome_3_960#        348 GACACAAAAGT--T-TGTGTCGTCACACAAATTTTTGTGTCAGCTCTTTA 394

  scaffold390|s      91899 TGTCACTAACCAGGGAAATGTGTGAGCGAAAAAAT----------ATATG 91938
                                    v v             --i     i ----------  i  
  genome_3_960#        395 TGTCACTAAACTGGGAAATGTGTGA--AAAAAAGTTTGTGTAGGGATGTG 442

  scaffold390|s      91939 CGCGAATGTGAA--ACTACTGAAAATAGTTGTGAAAATATTATTGCATGT 91986
                                  v vv --     vvi     vv        ---   i      
  genome_3_960#        443 CGCGAATTTCCACGACTACGCGAAATATGTGTGAAAA---TATCGCATGT 489

  scaffold390|s      91987 GTCGAGCGCAAAT 91999
                            vv      v   
  genome_3_960#        490 GAGGAGCGCTAAT 502

Matrix = 20p43g.matrix
Kimura (with divCpGMod) = 17.63
Transitions / transversions = 0.79 (11/14)
Gap_init rate = 0.07 (11 / 149), avg. gap size = 1.91 (21 / 11)


366 22.78 0.96 7.14 scaffold390|size163964 92010 92113 (71906) genome_4_3041#DNA 416 513 (1) m_b2671s001i55 123890

  scaffold390|s      92010 ACTCTAGC-AATTGACAAGCTATCGACTATGGTATGGTAGTAGGTACTAT 92058
                                   -ii i    i      i  i i--   vi- vi iiv v   
  genome_4_3041        416 ACTCTAGCTGGTCGACAGGCTATCAACCAC--TATCA-ACCAAAAAATAT 462

  scaffold390|s      92059 CGACAAAAAAGCTATCGACCAATCACAGAAAAATTGGTGAAGTTGCCTGT 92108
                               v  ----            ii vv         ii           
  genome_4_3041        463 CGACCAA----CTATCGACCAATTGCCTAAAAATTGGCAAAGTTGCCTGT 508

  scaffold390|s      92109 CTTGC 92113
                                
  genome_4_3041        509 CTTGC 513

Matrix = 20p43g.matrix
Kimura (with divCpGMod) = 26.44
Transitions / transversions = 2.14 (15/7)
Gap_init rate = 0.08 (8 / 103), avg. gap size = 1.00 (8 / 8)


655 29.05 0.00 0.00 scaffold390|size163964 93188 93397 (70622) C rnd-5_family-1928#LTR/Gypsy (0) 212 3 m_b2671s001i56 123891

  scaffold390|s      93188 TGCCCTGAAAGAGCGATTTGTGCCTTCTCAGGACCGTTAAGAGCTTGTCC 93237
                                  i  ?  ? ?  i    iv i       v i  ii  i  vv i
C rnd-5_family-        212 TGCCCTGGAANAGNGNTTCGTGCTGTTTCAGGACGGCTAGAAGTTTCGCT 163

  scaffold390|s      93238 TTTTGCTCTGTGCTGAGAGCTTTGCATCCCTTGGCGATATCGTTGAGGCT 93287
                             i      vi i    iv v i   ? i  i      i?   i    ii
C rnd-5_family-        162 TTCTGCTCTTCGTTGAGGTCGTCGCANCTCTCGGCGATGNCGTCGAGGTC 113

  scaffold390|s      93288 CGCCTTGGTGTATTTGACTGCAACCAAGGTTTCGGCGGGGAAATCTTCAT 93337
                           i     vv    v        ?  i  ? i     ?? vi   v    i 
C rnd-5_family-        112 TGCCTTTTTGTAGTTGACTGCNACTAANGCTTCGGNNGCAAAAACTTCGT 63

  scaffold390|s      93338 CAGGAGTTTCAGTAGGTTTGCTGTGGGTCTTGTCGTGGTTGGTCGTGCGT 93387
                            i  v i  vi? i    ivv v    ii ii i     i v v vvivi
C rnd-5_family-         62 CGGGTGCTTGGNTGGGTTCCGTCTGGGCTTCATTGTGGTCGCTGGGTTTC 13

  scaffold390|s      93388 GGTTGTTTCA 93397
                             i       
C rnd-5_family-         12 GGCTGTTTCA 3

Matrix = 20p43g.matrix
Kimura (with divCpGMod) = 33.36
Transitions / transversions = 1.77 (39/22)
Gap_init rate = 0.00 (0 / 209), avg. gap size = 0.0 (0 / 0)


1719 22.58 1.81 1.58 scaffold390|size163964 93406 93846 (70173) C rnd-1_family-970#Unknown (187) 692 251 m_b2671s001i57 123892

  scaffold390|s      93406 GATTTTTGCTGGAGGATGCGTTCCTTCGCCCAATGGTCGCATGGTACCAT 93455
                            ?         v     ?  i   viv i     i   ? i   v     
C rnd-1_family-        692 GNTTTTTGCTGTAGGATNCGCTCCGCGGTCCAATAGTCNCGTGGGACCAT 643

  scaffold390|s      93456 TCCGACTTTGCAATCCCCCCACAAGATCGTGTTGTCATGGACGCTCGTGT 93505
                            v?  i  i  vi  v     ?i    i        ii ?          
C rnd-1_family-        642 TGNGATTTCGCTGTCGCCCCANGAGATTGTGTTGTCGCGNACGCTCGTGT 593

  scaffold390|s      93506 CTGAGTCAAGGAGTCTCATGGATTCTTCTCCAATGATGACTCCGTAATTC 93555
                            vi?   i  vivv v      ?  i v         vi       i   
C rnd-1_family-        592 CGANGTCGAGTGCGCGCATGGANTCCTGTCCAATGATTGCTCCGTAGTTC 543

  scaffold390|s      93556 ATTTCCACGCAGCATTCCTTGGGGATGACCATAAATTCGATGGCAAATGT 93605
                             v  vvi  v            i        i i     i  ii  v  
C rnd-1_family-        542 ATGTCGTTGCTGCATTCCTTGGGAATGACCATGAGTTCGACGGTGAAAGT 493

  scaffold390|s      93606 CCTGTTTGCAGATAGGCAGGGCAACATGGCCCCTTTGGGTTTAGGGATTC 93655
                           i   i   i?  v     ?  i i   ?  viiv i i    iiv i ii
C rnd-1_family-        492 TCTGCTTGTNGAGAGGCANGGTAGCATNGCGTTGTCGAGTTTGACGGTCT 443

  scaffold390|s      93656 TGTCGAT-GAGAAAGTTCCATTGGCCGTGGCAAAGATTTTGGGGGTAC-- 93702
                               vi - ?   v  ?  vviv  v     i   i       v   ?--
C rnd-1_family-        442 TGTCCGTGGNGAATGTNCCCGCTGCAGTGGCGAAGGTTTTGGGTGTANCG 393

  scaffold390|s      93703 ---TGGACACTGTGGGGAGTTTCAACATTTTGGCCATGTCCCAGGAGATC 93749
                           ---   -----  ?     v i        i   ? v?    i      ?
C rnd-1_family-        392 TCGTGG-----GTNGGGAGGTCCAACATTTCGGCNAGNTCCCGGGAGATN 348

  scaffold390|s      93750 AGGCCCTTATCCATGCAGCATTGGTTGAGCAATGCTTTGCAT--AACTTC 93797
                                   i  vi            i  - iiv i??     --i  -  
C rnd-1_family-        347 AGGCCCTTGTCGGTGCAGCATTGGTCGA-CGGAGTNNTGCATGCGAC-TC 300

  scaffold390|s      93798 GCTTCTGCTAGTGATTGAGAAGGGTGATGATGGTTATGGGGTGGAGGTT 93846
                           v      v vv vi i   ?  i           v  ?     v  v  
C rnd-1_family-        299 TCTTCTGATTCTTGTCGAGNAGAGTGATGATGGTGATNGGGTGTAGTTT 251

Matrix = 20p43g.matrix
Kimura (with divCpGMod) = 23.81
Transitions / transversions = 1.33 (56/42)
Gap_init rate = 0.03 (11 / 440), avg. gap size = 1.36 (15 / 11)


326 20.83 3.03 3.03 scaffold390|size163964 94063 94161 (69858) rnd-5_family-579#Unknown 1325 1423 (2433) m_b2671s001i58 123893

  scaffold390|s      94063 CCGCTATTGTTGGAGGC---TTGGTTCCGCCAGTTGTTGCGACAATCCTT 94109
                              ii    ?i  v  i---  v   v          ivv          
  rnd-5_family-       1325 CCGTCATTGNCGGTGGTANTTTTGTTGCGCCAGTTGTCTGGACAATCCTT 1374

  scaffold390|s      94110 CCACTGGTGTGCTCTGTTGTGTTTCCTGCATGGAGCGGCATCTCTGCATT 94159
                                v   v  v i      ?   ?v ?    i  i vi  ---i    
  rnd-5_family-       1375 CCACTTGTGGGCGCCGTTGTGNTTCNGGNATGGGGCAGAGTC---ACATT 1421

  scaffold390|s      94160 CT 94161
                             
  rnd-5_family-       1422 CT 1423

Matrix = 20p43g.matrix
Kimura (with divCpGMod) = 23.04
Transitions / transversions = 1.00 (10/10)
Gap_init rate = 0.04 (4 / 98), avg. gap size = 1.50 (6 / 4)

480 21.87 6.80 9.79 scaffold390|size163964 94113 94259 (69760) rnd-5_family-2100#Unknown 1 143 (0) m_b2671s001i59 123893

  scaffold390|s      94113 CTGGTGTGCTCTGTTGTGTTTCCTGCATGGAGCG----------GCATCT 94152
                                 i    i  i               i   ----------      
  rnd-5_family-          1 CTGGTGCGCTCCGTCGTGTTTCCTGCATGGGGCGACGTGGAGCTGCATCT 50

  scaffold390|s      94153 CTGCATTCTTGATCGTTACTGCTGTTCGAAGTAGTTTGATCGCTTTGTCC 94202
                               ii  i--iii i ii   i      i  i   ivi   i  i v  
  rnd-5_family-         51 CTGCGCTCC--GCTGCTGTTGCCGTTCGAGGTGGTTCTGTCGTTTCGACC 98

  scaffold390|s      94203 TCTGTTGCCGTTGCGATTGTTCGACTGATTGTTTGTGTCAGCTTCTCTTT 94252
                             i            i   -----   ------- i   i?vi     i 
  rnd-5_family-         99 TCCGTTGCCGTTGCGGTTG-----CTG-------GCGTCGNGCTCTCTCT 136

  scaffold390|s      94253 TGAGAAG 94259
                                  
  rnd-5_family-        137 TGAGAAG 143

Matrix = 20p43g.matrix
Kimura (with divCpGMod) = 17.50
Transitions / transversions = 8.67 (26/3)
Gap_init rate = 0.10 (15 / 146), avg. gap size = 1.60 (24 / 15)


1971 22.20 8.49 1.09 scaffold390|size163964 94265 94865 (69154) C rnd-1_family-953#Unknown (121) 663 19 m_b2671s001i60 123894

  scaffold390|s      94265 TGATTCGATGACAGAGAACGAGGATGTCATCTCTGTCGCGTAGTTTGCTG 94314
                               ?ivii i      v   v   v  ?   ii      ?  ?  ?ii 
C rnd-1_family-        663 TGATNTCGCGGCAGAGATCGATGATTTCNTCTTCGTCGCGNAGNTTNTCG 614

  scaffold390|s      94315 CCACCCCTGTCGTAGAACTTGTGGCTGGCGGCAGT-CTTGAGATTTTTGG 94363
                             i  ii     v?       v vi v  v- i  -      i  ? i  
C rnd-1_family-        613 CCGCCTTTGTCGANGAACTTGAGTTTCGCT-CGGTACTTGAGGTTNTCGG 565

  scaffold390|s      94364 G-ATGACTCGTCGAGCCATCTCCTGGTCCGAAAATTTGTCGGCTTCCTGG 94412
                            -     vv  ivv     i  ?i ivi             i v  v v 
C rnd-1_family-        564 GGATGACGAGTTTCGCCATTTCNCGAATCGAAAATTTGTCGACGTCGTCG 515

  scaffold390|s      94413 TTGAAGAGCTCTAGATCGTCATTGAT------GAGGCATGTGATGACGCT 94456
                           i   i   i  v  i  v  i     ------?  v i vivii   ?i 
C rnd-1_family-        514 CTGAGGAGTTCGAGGTCTTCGTTGATTTCGAANAGTCGTTCCGCGACNTT 465

  scaffold390|s      94457 CGTGTGGTTGTGGCCCTCATATCGTAGTTCTCGGAATTCCATCGC---CT 94503
                            vi     iv   i v iii    v       vivi ?v      ---  
C rnd-1_family-        464 CTCGTGGTCTTGGTCGTTGCATCGGAGTTCTCCACGTNGCATCGCGGTCT 415

  scaffold390|s      94504 TGCGCTGGTCTTAGATGGCCCCGTTTCTGAGGTATTTTGAGTTGACCTTC 94553
                            ---      v v   ?  vi v    i         i ?          
C rnd-1_family-        414 T---CTGGTCGTCGATNGCGTCCTTTCCGAGGTATTTCGNGTTGACCTTC 368

  scaffold390|s      94554 TGGATCAG----------------------ATGGTGG------CGTCGCT 94575
                                   ----------------------i   v  ------  v   i
C rnd-1_family-        367 TGGATCAGCTTTTTAAATTTCGCCTGTTGCGTGGAGGGTTCGCCGGCGCC 318

  scaffold390|s      94576 GCGG------GCGCCTTCGACGATGTCATTCCAATATTTTTTGCATTGT- 94618
                            i  ------ i               ii    i  ?ivi--   v  i-
C rnd-1_family-        317 GTGGTTTGTCGTGCCTTCGACGATGTCGCTCCAGTANCGC--GCAATGCG 270

  scaffold390|s      94619 -CCTTCCAGTGCTCTTCCTCTGATTTGGCAGAGGACTTTCCATAGTCCTC 94667
                           -     v  i    ?     i        ?            ?v    ? 
C rnd-1_family-        269 GCCTTCGAGCGCTCNTCCTCCGATTTGGCNGAGGACTTTCCANCGTCCNC 220

  scaffold390|s      94668 CTTCGAACAAGTCATATCG-GTTGCTGAGCTTGAGGAGTTGTTTTTCCAA 94716
                                  v ii  i  ?  - v - i         v     i     v i
C rnd-1_family-        219 CTTCGAAGAGATCGTANCGCGAT-CCGAGCTTGAGCAGTTGCTTTTCGAG 171

  scaffold390|s      94717 CTCAAAAAGGAGTGCCGGCAGATCGCCGTCACGGAAGGTGTAGACCATCT 94766
                           ?  i ??  i   v i?? i          v     ?    i  i? v  
C rnd-1_family-        170 NTCGANNAGAAGTTCTNNCGGATCGCCGTCTCGGAANGTGTGGATNAGCT 121

  scaffold390|s      94767 CTTTGATGTCGTTTCCCTCACTGTCTTTAAAAGATGCCTTGATCTTGTGC 94816
                            i    iv vi  ?     i     ?  i  ? vv        i v i v
C rnd-1_family-        120 CCTTGACTTGATTNCCCTCGCTGTCNTTGAANGTGGCCTTGATTTGGCGA 71

  scaffold390|s      94817 TCGTTTCATTTGGCACGCTTGATCTTGAGGAGAGCCTTTGATTG---GCT 94863
                                 ivv i   ?                v?  i  i ?   ---   
C rnd-1_family-         70 TCGTTTTCGTCGGCNCGCTTGATCTTGAGGATNGCTTTCGNTTGAGCGCT 21

  scaffold390|s      94864 CG 94865
                             
C rnd-1_family-         20 CG 19

Matrix = 20p43g.matrix
Kimura (with divCpGMod) = 21.14
Transitions / transversions = 1.40 (77/55)
Gap_init rate = 0.03 (18 / 600), avg. gap size = 3.22 (58 / 18)


653 28.54 2.28 6.41 scaffold390|size163964 94583 95020 (68999) rnd-5_family-579#Unknown 1886 2306 (1550) m_b2671s001i61 123895

  scaffold390|s      94583 CCTTCGACGATGTCATTCCAATATTTTTTGCATTGT--CCTTCCAGTGCT 94630
                                         ii    i  --viv?   v  i--    i   ?   
  rnd-5_family-       1886 CCTTCGACGATGTCGCTCCAGTA--GCGNGCAATGCGGCCTTTCAGNGCT 1933

  scaffold390|s      94631 CTTCCTCTGATTTGGCAGAGGACTTTCCATAGTCCTCCTTCGAACAAGTC 94680
                            v   v i      ? v?  ? v      vv  ? vi   v   ? ii  
  rnd-5_family-       1934 CGTCCGCCGATTTGNCCNAGNAGTTTCCAACGTNCGTCTTGGAANAGATC 1983

  scaffold390|s      94681 ATATCGGTTGCTGAGCTTGAGGAGTTGTTTTTCCAACTCAAAAAGGAGTG 94730
                           i  v ??vvv ii i    ? v    v      v i  ?i i   i   v
  rnd-5_family-       1984 GTAGCNNGATCCAAACTTGNGTAGTTCTTTTTCGAGCTNGAGAAGAAGTT 2033

  scaffold390|s      94731 CCGGCAGATCGCCGTCACGGAAGGTGTAGACCATCTCTTTGATGTCGTTT 94780
                            ivv?? i    i   vi    i  vvi  i? vi   i   iv vii ?
  rnd-5_family-       2034 CTCCNNGGTCGCTGTCTTGGAAAGTTGGGATNAGTTCTCTGACTTGACTN 2083

  scaffold390|s      94781 CCCTCACTGTCTTTAAAAGATGCCTTGATCTTGTGCTCGTTTCATTTGGC 94830
                             i  i   i vvi? ?v vv        i vi? v      ivv i   
  rnd-5_family-       2084 CCTTCGCTGCCGGCNANCGTGGCCTTGATTTGANGATCGTTTTCGTCGGC 2133

  scaffold390|s      94831 ACGCTTGATCTTGAGGAGAGCCTT-TGATTGGCTCGCCGTTGACTTGCTC 94879
                           vi            v  vv  i  - vi vi   i --? ?  ---    
  rnd-5_family-       2134 TTGCTTGATCTTGACGATCGCTTTCTTGTGAGCTTG--NTNGA---GCTC 2178

  scaffold390|s      94880 GAATGGTTCTTTCCGTTGCTCCTTCTCTTGGCTCCGGCATTGCCC---TT 94926
                             --  i  vv  v--     vvv vv  v v   v -i   ii ---  
  rnd-5_family-       2179 GA--GGCTCAGTCA--TGCTCGAACAGTTCGATCCTG-GTTGTTCGAATT 2223

  scaffold390|s      94927 TTGTGCTTGCTCGCTCTTCGTCATTGCTG--CCGTTGTCGCAGAGGTACT 94974
                           i  i vivvi   ii           i  --    i? i ----------
  rnd-5_family-       2224 CTGCGACGTTTCGTCCTTCGTCATTGTTGTTCCGTCNTTG---------- 2263

  scaffold390|s      94975 TGATCCGTTC--GTCAAGAGACTGTAGTTATTTTGATCAAAATGTCCT 95020
                           ----i     --   ivv     - v                      
  rnd-5_family-       2264 ----TCGTTCTAGTCGCTAGACT-TCGTTATTTTGATCAAAATGTCCT 2306

Matrix = 20p43g.matrix
Kimura (with divCpGMod) = 34.76
Transitions / transversions = 0.98 (58/59)
Gap_init rate = 0.07 (32 / 437), avg. gap size = 1.16 (37 / 32)

372 17.78 6.36 18.71 scaffold390|size163964 94868 95040 (68979) rnd-5_family-6041#Unknown 1 155 (349) m_b2671s001i62 123895

  scaffold390|s      94868 GTTGACTTGCTCGAATGGTTCTTTCCGTTGCTCCTTCTCTTGGCT--CCG 94915
                            ii      i    -i  --       ii i ?   i  --    --   
  rnd-5_family-          1 GCCGACTTGTTCGA-CGG--CTTTCCGCCGTTNCTTTTC--GGCTTCCCG 45

  scaffold390|s      94916 -----GCATTGCCCTTTTGTGCTTG----CTCGCTCTTCGTCATTGCTGC 94956
                           -----  i   v i iv vi   i ----    i            v  v
  rnd-5_family-         46 TGCCCGCGTTGGCTTCGTTCGCTCGAGTTCTCGTTCTTCGTCATTGGTGG 95

  scaffold390|s      94957 CGTTGTCGCAGAGGTACTTGATCCGTTCGTCAAGAGACTGTAGTTATTTT 95006
                              i----  i-----------------  v       iv          
  rnd-5_family-         96 CGTC----CAA-----------------GTGAAGAGACCCTAGTTATTTT 124

  scaffold390|s      95007 GATCAAAATGTCCTATTCTCTGTGGACTAGGAAT 95040
                                                v ---        
  rnd-5_family-        125 GATCAAAATGTCCTATTCTCTTT---CTAGGAAT 155

Matrix = 20p43g.matrix
Kimura (with divCpGMod) = 14.47
Transitions / transversions = 2.12 (17/8)
Gap_init rate = 0.19 (32 / 172), avg. gap size = 1.25 (40 / 32)


569 13.46 1.89 1.89 scaffold390|size163964 95015 95120 (68899) C rnd-1_family-1116#Unknown (0) 108 3 m_b2671s001i63 123896

  scaffold390|s      95015 TGTCCTATTCTCTGTGGACTAGGAATCTGGGTTGA--GTGATAATTGTGC 95062
                                        v              ii-   i--        i vvv
C rnd-1_family-        108 TGTCCTATTCTCTTTGGACTAGGAATCTAA-TTGGTGGTGATAATCGGTA 60

  scaffold390|s      95063 TTTACTACAAATTATGAGCTACTGTCGAGTAACAATGACGATTTTAAAAT 95112
                           v   v    i             v   -   i                  
C rnd-1_family-         59 GTTAGTACAGATTATGAGCTACTTTCG-GTAGCAATGACGATTTTAAAAT 11

  scaffold390|s      95113 AAAGAAAA 95120
                              ? i  
C rnd-1_family-         10 AAANAGAA 3

Matrix = 20p43g.matrix
Kimura (with divCpGMod) = 13.97
Transitions / transversions = 1.00 (7/7)
Gap_init rate = 0.03 (3 / 105), avg. gap size = 1.33 (4 / 3)


274 7.90 0.00 2.63 scaffold390|size163964 95137 95175 (68844) C genome_6_129250-9]2#Unspecified (492) 47 10 m_b2671s001i64 123897

  scaffold390|s      95137 CGCAAACATCTCATAAAAAATGCAAGTTCGGGTACATGT 95175
                            i i         -                     i   
C genome_6_1292         47 CACGAACATCTCA-AAAAAATGCAAGTTCGGGTACGTGT 10

Matrix = 20p43g.matrix
Kimura (with divCpGMod) = 3.26
Transitions / transversions = 1.00 (3/0)
Gap_init rate = 0.03 (1 / 38), avg. gap size = 1.00 (1 / 1)


2055 8.36 0.36 0.36 scaffold390|size163964 95182 95457 (68562) C rnd-1_family-705#Unknown (0) 276 1 m_b2671s001i65 123898

  scaffold390|s      95182 TATTATCCCTTGCACGGAAGTAAAATTCTGTCAGAAATTTTTGCCATCAA 95231
                                                               v    ?        
C rnd-1_family-        276 TATTATCCCTTGCACGGAAGTAAAATTCTGTCAGAATTTTTNGCCATCAA 227

  scaffold390|s      95232 TATCTTGACGCGATCGTGTCAAAAAAAATCGTCGACCATGACATTCCATT 95281
                           ii  ii                     -   ?           ?   i?i
C rnd-1_family-        226 CGTCCCGACGCGATCGTGTCAAAAAAA-TCGNCGACCATGACANTCCGNC 178

  scaffold390|s      95282 GCCCCCAAAAA-CGGATTAAGACTGCAATAACTCAGTCAGTTTTCGGCCG 95330
                           i          -                                i     
C rnd-1_family-        177 ACCCCCAAAAAACGGATTAAGACTGCAATAACTCAGTCAGTTTTTGGCCG 128

  scaffold390|s      95331 ACAACATATCTGAGGGCATCACTGTGTAGCCGCCATCACGGCGCATCCAG 95380
                                  vi   ?v      i i                v          
C rnd-1_family-        127 ACAACATTCCTGNTGGCATCGCCGTGTAGCCGCCATCACCGCGCATCCAG 78

  scaffold390|s      95381 CAATACTAACCATATTGGTTAGTGCACAATACTTTTGCAGTTCTTGCCTT 95430
                            i                         v    v ii ?    v      i
C rnd-1_family-         77 CGATACTAACCATATTGGTTAGTGCACCATACATCCGNAGTTATTGCCTC 28

  scaffold390|s      95431 CCAAGTGTTGCAAAAGTTGCCTGACTA 95457
                                  i  ?                
C rnd-1_family-         27 CCAAGTGCTGNAAAAGTTGCCTGACTA 1

Matrix = 20p43g.matrix
Kimura (with divCpGMod) = 6.49
Transitions / transversions = 2.29 (16/7)
Gap_init rate = 0.01 (2 / 275), avg. gap size = 1.00 (2 / 2)


1671 9.64 0.40 4.17 scaffold390|size163964 95247 95495 (68524) rnd-1_family-725#Unknown 1 240 (8) m_b2671s001i66 123899

  scaffold390|s      95247 GTGTCAAAAAAAATCGTCGACCATGACATTCCATTGCCCCCAAAA-ACGG 95295
                                                       i   i?ii         -    
  rnd-1_family-          1 GTGTCAAAAAAAATCGTCGACCATGACACTCCGNCACCCCCAAAAAACGG 50

  scaffold390|s      95296 ATTAAGACTGCAATAACTCAGTCAGTTTTCGGCCGACAACATATCTGAGG 95345
                                                        i            vi   ?v 
  rnd-1_family-         51 ATTAAGACTGCAATAACTCAGTCAGTTTTTGGCCGACAACATTCCTGNTG 100

  scaffold390|s      95346 GCATCACTGTGTAGCCGCCATCACGGCGCATCCAGCAATACTAACCATAT 95395
                                i i                v           i       ?     
  rnd-1_family-        101 GCATCGCCGTGTAGCCGCCATCACCGCGCATCCAGCGATACTAANCATAT 150

  scaffold390|s      95396 TGGTTAGTGCACAATACTTTTGCAGTTCTTGCCTTCCAAGTGTTGCAAAA 95445
                                       v    v ii ?    v      i       i  -    
  rnd-1_family-        151 TGGTTAGTGCACCATACATCCGNAGTTATTGCCTCCCAAGTGCTG-AAAA 199

  scaffold390|s      95446 GTTGCCTGACTAGTCGTTTTCTGTCCGCTCTGGCAACCAACCTCATACCC 95495
                                       i   i       --------- i   i           
  rnd-1_family-        200 GTTGCCTGACTAATCGCTTTCTGT---------CGACCGACCTCATACCC 240

Matrix = 20p43g.matrix
Kimura (with divCpGMod) = 7.51
Transitions / transversions = 2.83 (17/6)
Gap_init rate = 0.04 (11 / 248), avg. gap size = 1.00 (11 / 11)


429 15.72 0.00 6.02 scaffold390|size163964 97119 97206 (66813) C rnd-1_family-444#Unknown (817) 84 2 m_b2671s001i67 123900

  scaffold390|s      97119 CTTTTACAGTGATTGAATCGTGAATTGATACTCTTAGCCTGTTTGTTTGG 97168
                                 ?       v    i v     i      i i i           
C rnd-1_family-         84 CTTTTANAGTGATTCAATCATCAATTGGTACTCTCAACTTGTTTGTTTGG 35

  scaffold390|s      97169 CTGGATCTGCAACTTGTTCTTAAAGGTTTAAACTAAGC 97206
                           i        i ----  ii   v   -         i 
C rnd-1_family-         34 TTGGATCTGTA----GTCTTTATAGG-TTAAACTAAAC 2

Matrix = 20p43g.matrix
Kimura (with divCpGMod) = 18.36
Transitions / transversions = 3.33 (10/3)
Gap_init rate = 0.06 (5 / 87), avg. gap size = 1.00 (5 / 5)


1757 8.19 1.63 0.40 scaffold390|size163964 98619 98863 (65156) C rnd-1_family-725#Unknown (0) 248 1 m_b2671s001i68 123901

  scaffold390|s      98619 AGGGAAGTGGGTATGTGGTCGGTCGACAGA--GCG-TTAGTCAGGCAACT 98665
                                          v              --   -              
C rnd-1_family-        248 AGGGAAGTGGGTATGAGGTCGGTCGACAGAAAGCGATTAGTCAGGCAACT 199

  scaffold390|s      98666 TTTGCAACACTTGGAAGGCAAGAACTGCAAAAGTATGGTGTACTAACCAA 98715
                              -  i       i      v    ? ii v        i         
C rnd-1_family-        198 TTT-CAGCACTTGGGAGGCAATAACTNCGGATGTATGGTGCACTAACCAA 150

  scaffold390|s      98716 TATGGTTAGTATCGCTGGATGCACCGTGATGGCGGCTACACTGCGATGCC 98765
                               ?                 i v                v        
C rnd-1_family-        149 TATGNTTAGTATCGCTGGATGCGCGGTGATGGCGGCTACACGGCGATGCC 100

  scaffold390|s      98766 CTCAGATATGTTGTCGGCCGAAAACTGACTGAGTTATTACAGTCTTAATC 98815
                           v?   iv            i                  i           
C rnd-1_family-         99 ANCAGGAATGTTGTCGGCCAAAAACTGACTGAGTTATTGCAGTCTTAATC 50

  scaffold390|s      98816 CATTTTTTGGGGGTGACAGAATCTCATGGTCGACGATTT-TTTTGACAC 98863
                            i             ? i  i v                -         
C rnd-1_family-         49 CGTTTTTTGGGGGTGNCGGAGTGTCATGGTCGACGATTTTTTTTGACAC 1

Matrix = 20p43g.matrix
Kimura (with divCpGMod) = 7.18
Transitions / transversions = 1.50 (12/8)
Gap_init rate = 0.02 (4 / 244), avg. gap size = 1.25 (5 / 4)


2111 8.33 0.00 0.00 scaffold390|size163964 98653 98928 (65091) rnd-1_family-705#Unknown 1 276 (0) m_b2671s001i69 123902

  scaffold390|s      98653 TAGTCAGGCAACTTTTGCAACACTTGGAAGGCAAGAACTGCAAAAGTATG 98702
                                           ?  i       i      v    ? ii v     
  rnd-1_family-          1 TAGTCAGGCAACTTTTNCAGCACTTGGGAGGCAATAACTNCGGATGTATG 50

  scaffold390|s      98703 GTGTACTAACCAATATGGTTAGTATCGCTGGATGCACCGTGATGGCGGCT 98752
                              i                               i v            
  rnd-1_family-         51 GTGCACTAACCAATATGGTTAGTATCGCTGGATGCGCGGTGATGGCGGCT 100

  scaffold390|s      98753 ACACTGCGATGCCCTCAGATATGTTGTCGGCCGAAAACTGACTGAGTTAT 98802
                               v        v?   iv            i                 
  rnd-1_family-        101 ACACGGCGATGCCANCAGGAATGTTGTCGGCCAAAAACTGACTGAGTTAT 150

  scaffold390|s      98803 TACAGTCTTAATCCATTTTTTGGGGGTGACAGAATCTCATGGTCGACGAT 98852
                            i            i             ? i  ? v         ?    
  rnd-1_family-        151 TGCAGTCTTAATCCGTTTTTTGGGGGTGNCGGANTGTCATGGTCGNCGAT 200

  scaffold390|s      98853 TTTTTTGACACGATCGCGTCAAGATGTTGATGGCAAAAATTTCTGACAGA 98902
                                               ii  i         ?    v          
  rnd-1_family-        201 TTTTTTGACACGATCGCGTCGGGACGTTGATGGCNAAAAATTCTGACAGA 250

  scaffold390|s      98903 ATTTTACTTCCGTGCAAGGGATCATA 98928
                                                 v   
  rnd-1_family-        251 ATTTTACTTCCGTGCAAGGGATAATA 276

Matrix = 20p43g.matrix
Kimura (with divCpGMod) = 6.86
Transitions / transversions = 1.56 (14/9)
Gap_init rate = 0.00 (0 / 275), avg. gap size = 0.0 (0 / 0)


3247 2.11 2.37 0.00 scaffold390|size163964 98962 99340 (64679) genome_11_9937#DNA 1 388 (0) m_b2671s001i70 123903

  scaffold390|s      98962 CCGTAAAATGCGCATTCTAAGGTCAGCAAATGTCAAAAGATACATTTGTG 99011
                                                                             
  genome_11_993          1 CCGTAAAATGCGCATTCTAAGGTCAGCAAATGTCAAAAGATACATTTGTG 50

  scaffold390|s      99012 AAGAAGCCCAAAGCTAGTGACGATAACATGTAAAAAA-TATTAGTATCCA 99060
                                 v               v              -            
  genome_11_993         51 AAGAAGACCAAAGCTAGTGACGTTAACATGTAAAAAAATATTAGTATCCA 100

  scaffold390|s      99061 CTTCTAGTTACC--------TTGAATTGTATCGTAGAGGCATCATTTTTA 99102
                                       -------- v                            
  genome_11_993        101 CTTCTAGTTACCAAAGTACCTGGAATTGTATCGTAGAGGCATCATTTTTA 150

  scaffold390|s      99103 TGATGAGAGTGTTAGCGCAGTTCGTTGTGGTGAGTTTTGCATGTTAAATG 99152
                                                                             
  genome_11_993        151 TGATGAGAGTGTTAGCGCAGTTCGTTGTGGTGAGTTTTGCATGTTAAATG 200

  scaffold390|s      99153 ACATAACTCGCGAACCGGAAGGAGCTACGCGGAGCAATACATATTCTTGT 99202
                                                   i                    v    
  genome_11_993        201 ACATAACTCGCGAACCGGAAGGAGTTACGCGGAGCAATACATATTGTTGT 250

  scaffold390|s      99203 GACGTAGTTGAATAAGGCTATCACTTTGTGATAGTTGCTGGCTCTGAAGA 99252
                                      v                 i                  i 
  genome_11_993        251 GACGTAGTTGACTAAGGCTATCACTTTGTAATAGTTGCTGGCTCTGAAAA 300

  scaffold390|s      99253 GCAAGTTAAGTGCGTGAAAAAGACATTTTTTATTGCGGTCGGAGTCTAGG 99302
                                                                             
  genome_11_993        301 GCAAGTTAAGTGCGTGAAAAAGACATTTTTTATTGCGGTCGGAGTCTAGG 350

  scaffold390|s      99303 CCTTAGAATGTGTGGGTCTTAGAATGCGCATTTTACGG 99340
                                                                 
  genome_11_993        351 CCTTAGAATGTGTGGGTCTTAGAATGCGCATTTTACGG 388

Matrix = 20p43g.matrix
Kimura (with divCpGMod) = 2.14
Transitions / transversions = 0.60 (3/5)
Gap_init rate = 0.01 (2 / 378), avg. gap size = 4.50 (9 / 2)


440 21.33 9.19 12.08 scaffold390|size163964 99346 99617 (64402) rnd-5_family-2086#Unknown 559 823 (222) m_b2671s001i71 123904

  scaffold390|s      99346 AGACTTGTTCCTCATTTTGGACTCCCACCGCTGCTAAAAAATCTTGCAGT 99395
                                 v    -- v  i v i      i                    i
  rnd-5_family-        559 AGACTTCTTCC--AGTTCGCATTCCCACTGCTGCTAAAAAATCTTGCAGC 606

  scaffold390|s      99396 GGCTGCTTGTTATG--------------TCAAGATTTTTTCTTGAAAAAT 99431
                           i      v  v  ?--------------             ----     
  rnd-5_family-        607 AGCTGCTAGTAATNGTAGATATACGGAATCAAGATTTTTTC----AAAAT 652

  scaffold390|s      99432 CTTAGTT-TATCATTAATCGAGAATTGTTTCCTCCTTCTCCGTCATGAGA 99480
                                  - i iivv  ii   -----------------    vi     
  rnd-5_family-        653 CTTAGTTGTGTTGGAAACTGAG-----------------CCGTAGTGAGA 685

  scaffold390|s      99481 CACTTTTTTCACTTTTTGCTTTTATTGGTAACATTTGTTTAT----TTCG 99526
                             v       i        ivvv iv    ----i  vii  ----  vi
  rnd-5_family-        686 CAGTTTTTTCGCTTTTTGCCAAAACAGGTA----CTGACCATAAAGTTGA 731

  scaffold390|s      99527 TTTCACATTACCTGTAAAT-ATTCTGTGTTCATGTCCGACATGCATGGGT 99575
                            v v vv            -    vv v   ii- iv   v i       
  rnd-5_family-        732 TGTGAACTTACCTGTAAATAATTCATTTTTCGC-TTGGACTTACATGGGT 780

  scaffold390|s      99576 AGTC---TTGCTCACTCA--ACTTGCAGTTACCTTTAAAATTATATC 99617
                              i---   -  -  v -- v i  --i                  
  rnd-5_family-        781 AGTTATATTG-TC-CTAAGTAATCGC--CTACCTTTAAAATTATATC 823

Matrix = 20p43g.matrix
Kimura (with divCpGMod) = 23.11
Transitions / transversions = 0.96 (25/26)
Gap_init rate = 0.14 (38 / 271), avg. gap size = 1.50 (57 / 38)


1266 22.26 7.68 12.89 scaffold390|size163964 99410 100255 (63764) rnd-4_family-169#RC/Helitron 41 847 (7406) m_b2671s001i72 123905

  scaffold390|s      99410 TCAAGATTTTTTCTTGAAAAATCTTAGTTTATCATTAATCGAGAATTGTT 99459
                                                             i i v -      v  
  rnd-4_family-         41 TCAAGATTTTTTCTTGAAAAATCTTAGTTTATCACTGAGC-AGAATTTTT 89

  scaffold390|s      99460 TCCTCCTTCTCCGTCA-TGAGACACTTTTTTCACTTTTTGCTTTTATTGG 99508
                           i   i     i v   -      i -            v   v    ?  
  rnd-4_family-         90 CCCTTCTTCTTCTTCAGTGAGACGC-TTTTTCACTTTTGGCTATTATNGG 138

  scaffold390|s      99509 TAACATTTGTTTATTTCGTTTCAC-ATTACCTGTAAATATTCTGTGTTCA 99557
                                 v  -?      ---  i - ?            vvi   v  ii
  rnd-4_family-        139 TAACATGTG-NTATTTC---TCGCAANTACCTGTAAATAAGTTGTTTTTG 184

  scaffold390|s      99558 TGTCCGACATGCATGGGTAGTC-TTGCTCACTCAACTTGCAGTTACCTTT 99606
                              ii                 -   v  vi ii i?  ii         
  rnd-4_family-        185 TGTTTGACATGCATGGGTAGTCATTGATCTTTTGATNTGTGGTTACCTTT 234

  scaffold390|s      99607 AAAATTATAT----------------------CCAAAAATTGTTAGTACA 99634
                               v     ----------------------         v  -     
  rnd-4_family-        235 AAAAATATATCTAAANTCAATNTAAAGCATGGCCAAAAATTCTT-GTACA 283

  scaffold390|s      99635 CAGAATGTCACGCATCACCGGGGCTCAGTTCACGCTCAACGCTCAACTTA 99684
                             v  i  vi v      -------  i iv?  --i     vi    --
  rnd-4_family-        284 CACAACGTAGCTCATCAC-------CAATCANCG--TAACGCATAACT-- 322

  scaffold390|s      99685 AACGCACTACGTAAAA----TCAA---CGA-CCCAACGTAAACGCATCAC 99726
                           ---   ivi vv    ----    ---  i-i?      i      ----
  rnd-4_family-        323 ---GCATGGCCAAAAAGGGTTCAAACGCGGTTNCAACGTGAACGCA---- 365

  scaffold390|s      99727 GTAAGCTCCTTCACCAAAAAATAATGTTGTCAACG-AGAACGCA-CACCG 99774
                           ----------         ---    ? v      - iiv    -    i
  rnd-4_family-        366 ----------TCACCAAAA---AATGNTTTCAACGTAAGCCGCAGCACCA 402

  scaffold390|s      99775 AAAA---AGGGT--CACCAAAAATG------TTTTAAACGTTGACAAACT 99813
                               --- iv  -- i v       ------    v    i i  iv   
  rnd-4_family-        403 AAAATCCAATGTAACGCAAAAAATGGTCAAATTTTCAACGCTAACGCACT 452

  scaffold390|s      99814 ACATACAACTTGAACCACATCGCCAAAAAATATTTTCAACG--AACACAT 99861
                            vv      v  v v v              iv        --  ii i 
  rnd-4_family-        453 AGTTACAACGTGTAACTCATCGCCAAAAAATGGTTTCAACGTAAATGCGT 502

  scaffold390|s      99862 CATGTTGTAAACGCTAATGATTTTCAACGAACACGTCATGTTGTAAACGC 99911
                             ii  ---     -----  ivi   vi -------   ? v v    i
  rnd-4_family-        503 CACATT---AACGC-----ATCGCCAAAAA-------ATGNTTTCAACGT 537

  scaffold390|s      99912 ATAATG--ATGTCAAAAATTA-TTTCTAC-TAAACGCAACACATACACTG 99957
                               i --viii      v i-    v  -        v   v    vi 
  rnd-4_family-        538 ATAACGCACCACCAAAAAATGTTTTCAACGTAAACGCACCACTTACAACG 587

  scaffold390|s      99958 ATAACAAAAC---AAAGTTTTTAATGT------CTATGT-AGTACAACGT 99997
                           vv    vvi ---   v i     i  ------ i ?v - iii     i
  rnd-4_family-        588 TGAACATCGCCAAAAATTCTTTAACGTAACGCACCANTTAAACGCAACGC 637

  scaffold390|s      99998 CAGACACATCAACAAAAAAATACTTTCAA-GATAGGCGCACCACATAAAG 100046
                           vvi  vii  -  v      ?iv      - v  -i    -   vi   -
  rnd-4_family-        638 GTAACTTGTC-ACCAAAAAANGGTTTCAACGCTA-ACGCA-CACCCAAA- 683

  scaffold390|s     100047 GCATCACTATGAATGTTTTCAATGTTAACTCATTACTTACAATGTTAAAA 100096
                           -----------   -       i  v   v  ii  v    vviii    
  rnd-4_family-        684 -----------AAT-TTTTCAACGTAAACGCACCACGTACACGACCAAAA 721

  scaffold390|s     100097 CACAGCATTTTTTTTACATCTTAATATTGATCACTCATTAGAA-TGACAC 100145
                           ---   ------     i  -----------v  v  i ii  - i  i 
  rnd-4_family-        722 ---AGC------TTTACGTC-----------AACGCACTGAAATTAACGC 751

  scaffold390|s     100146 ACCACTGACTGGATTGCCAAAAATGGTTTTCCATTTAAACACACCACCTA 100195
                               ------------       i-      v iv -   i      v  
  rnd-4_family-        752 ACCA------------CCAAAAAC-GTTTTCAACGT-AACGCACCACGTA 787

  scaffold390|s     100196 AATGTATCACCAAAAACTGTTTTCAATGCAAATGCACGAA-GACCATATG 100244
                            vi i           v  ?      i iv  i    v v-v  v ii  
  rnd-4_family-        788 ACCGCATCACCAAAAAATGNTTTCAACGTTAACGCACTACTTACAACGTG 837

  scaffold390|s     100245 AAAACACATCA 100255
                           -      i   
  rnd-4_family-        838 -AAACACGTCA 847

Matrix = 20p43g.matrix
Kimura (with divCpGMod) = 22.63
Transitions / transversions = 1.22 (90/74)
Gap_init rate = 0.15 (126 / 845), avg. gap size = 1.34 (169 / 126)

382 26.31 10.52 8.65 scaffold390|size163964 100151 100616 (63403) rnd-4_family-169#RC/Helitron 358 831 (7422) m_b2671s001i75 123905

  scaffold390|s     100151 TGACTGGATTGCCAAAAATGGTTTTCCATTTAAAC-ACACCACCTAAA-- 100197
                              vi v  ii       vv ?    v iv   i -i  v    v   --
  rnd-4_family-        358 TGAACGCATCACCAAAAAATGNTTTCAACGTAAGCCGCAGCACCAAAAAT 407

  scaffold390|s     100198 ----TGTATCACCAAAAACTGT-----TTTCAATGCAAATGCACGAAG-A 100237
                           ----    v i v     iv  -----      i  v  i    v iv- 
  rnd-4_family-        408 CCAATGTAACGCAAAAAATGGTCAAATTTTCAACGCTAACGCACTAGTTA 457

  scaffold390|s     100238 CCATATGAAAACACATCATAAATTTTCTCCGCCTAAATAATGCTTTCATC 100287
                            v ii  v  --- -    ----------    v   -    v     v 
  rnd-4_family-        458 CAACGTGTAA---C-TCAT----------CGCCAAAA-AATGGTTTCAAC 492

  scaffold390|s     100288 GTACCT-TGTAAC--CAAC--ATGGACAAAATATGTGTATGTCGTAGTGT 100332
                              vv -i  v  --i   --  v v     v   ?v ---  -- ii  
  rnd-4_family-        493 GTAAATGCGTCACATTAACGCATCGCCAAAAAATGNTT---TC--AACGT 537

  scaffold390|s     100333 ATAAC------CTAAGAAAGGTTTTCAACATAAAAGCATCACTGAATGCA 100376
                                ------ i  i   v         i    v   i    --- i  
  rnd-4_family-        538 ATAACGCACCACCAAAAAATGTTTTCAACGTAAACGCACCACT---TACA 584

  scaffold390|s     100377 AAATTGAGAATATTACCCAAAAATATTTTTTAGCATAGGCGCACCGCCCT 100426
                            vi ---   i  ii  v    ---  i    i i  i-      i?iiv
  rnd-4_family-        585 ACGT---GAACATCGCCAAAAA---TTCTTTAACGTAA-CGCACCANTTA 627

  scaffold390|s     100427 AA------GTGTA-----TCACCAAAAA-TGTTTTCAATGTTGAAGTAC- 100463
                             ------ i   -----          -? v      i i i v i  -
  rnd-4_family-        628 AACGCAACGCGTAACTTGTCACCAAAAAANGGTTTCAACGCTAACGCACA 677

  scaffold390|s     100464 -TCAAAAATGGCCACAGCCAAAATAAGGG-ATTTGGTCTAACTGA--AGA 100509
                           -i       vvii-----   vi   iv - iivv  vi --i  -- i 
  rnd-4_family-        678 CCCAAAAATTTTT-----CAACGTAAACGCACCACGTACA--CGACCAAA 720

  scaffold390|s     100510 AAGGTTT---TCAACACTCGCCGAACCTGAT----TACCAAAAATGGTTT 100552
                              v   ---     i --i i   vi i i----i        i -   
  rnd-4_family-        721 AAGCTTTACGTCAACGC--ACTGAAATTAACGCACCACCAAAAACG-TTT 767

  scaffold390|s     100553 TCAATATAAGCGCACGACATAAATACATGACTAAAAATTGTTTTCAACG- 100601
                               ii   -     v  i   vii   v  i     v  ?        -
  rnd-4_family-        768 TCAACGTAA-CGCACCACGTAACCGCATCACCAAAAAATGNTTTCAACGT 816

  scaffold390|s     100602 CAACACACCACTGAC 100616
                           i   i   i   v  
  rnd-4_family-        817 TAACGCACTACTTAC 831

Matrix = 20p43g.matrix
Kimura (with divCpGMod) = 25.37
Transitions / transversions = 1.38 (65/47)
Gap_init rate = 0.13 (60 / 465), avg. gap size = 1.50 (90 / 60)

372 26.92 3.57 15.67 scaffold390|size163964 100338 100729 (63290) rnd-4_family-169#RC/Helitron 475 825 (7428) m_b2671s001i77 123905

  scaffold390|s     100338 CTAAGAAAGGTTTTCAACATAAAAGCATCAC-TGAATGCAAAATTGAGAA 100386
                            i  i   v v       i    v  i    - v  i   ----------
  rnd-4_family-        475 CCAAAAAATGGTTTCAACGTAAATGCGTCACATTAACGCA---------- 514

  scaffold390|s     100387 TATTACCCAAAAATATTTTTTAGCATAGGCGCACCGCCCTAAGTGTATCA 100436
                           -- ii  v      i?   i- i i  ------------   -i i i  
  rnd-4_family-        515 --TCGCCAAAAAATGNTTTC-AACGTA------------TAA-CGCACCA 548

  scaffold390|s     100437 CCAAAAA-TGTTTTCAATGT---TGAAGTACTCAAAA-ATGGCCACAGCC 100481
                                  -         i  ---i v vi   i v  -i  iv  iv   
  rnd-4_family-        549 CCAAAAAATGTTTTCAACGTAAACGCACCACTTACAACGTGAACATCGCC 598

  scaffold390|s     100482 AAAATAAGGGATTTGGTCTAACTGAAGAAAGGTTTTCAACACT-CGCCGA 100530
                               ------   i-- i    vv  viv vvv?  v   i v-   vv 
  rnd-4_family-        599 AAAA------ATTC--TTTAACGTAACGCACCANTTAAACGCAACGCGTA 640

  scaffold390|s     100531 ACCTGATTACCAAAAATGGTTTTCAATATAAGCGCACGACATAAATACAT 100580
                             i  - i        v? v      iiiv i     -  ----------
  rnd-4_family-        641 ACTTG-TCACCAAAAAANGGTTTCAACGCTAACGCAC-AC---------- 678

  scaffold390|s     100581 GACTAAAAATTGTTTTCAACGC-AACACACCACTGACTGGATTACCAAGC 100629
                           -- i      --         i-   i      vv  vv  ii vv    
  rnd-4_family-        679 --CCAAAAAT--TTTTCAACGTAAACGCACCACGTACACGACCAAAAAGC 724

  scaffold390|s     100630 ACCAC-TGAATGC----AAATTTGAGTATATTACCCAAAAATATTTTTCA 100674
                           vii  - v  i  ----     -- iiii ii -       ii-      
  rnd-4_family-        725 TTTACGTCAACGCACTGAAATT--AACGCACCA-CCAAAAACG-TTTTCA 770

  scaffold390|s     100675 GCACAGACGCACCACCTAAATGTATCACC-AAAAATGTTTTCAATGTTGA 100723
                           i ii -         v   vi i      -       ?      i   i 
  rnd-4_family-        771 ACGTA-ACGCACCACGTAACCGCATCACCAAAAAATGNTTTCAACGTTAA 819

  scaffold390|s     100724 AGCACT 100729
                           v     
  rnd-4_family-        820 CGCACT 825

Matrix = 20p43g.matrix
Kimura (with divCpGMod) = 25.50
Transitions / transversions = 1.54 (54/35)
Gap_init rate = 0.16 (64 / 391), avg. gap size = 1.08 (69 / 64)

353 27.26 9.37 8.89 scaffold390|size163964 100536 100994 (63025) rnd-4_family-169#RC/Helitron 365 825 (7428) m_b2671s001i80 123905

  scaffold390|s     100536 ATTACCAAAAATGGTTTTCAATATAAGC-GCA-CGACATAAATACA---T 100580
                             i        vv ?      ii     -   - iv  v    v  --- 
  rnd-4_family-        365 ATCACCAAAAAATGNTTTCAACGTAAGCCGCAGCACCAAAAATCCAATGT 414

  scaffold390|s     100581 GAC-TAAAAATTG------TTTTCAACGC-AACACACCACTGAC--TGGA 100620
                           i  -i     v  ------          -   i   i v v  --i vi
  rnd-4_family-        415 AACGCAAAAAATGGTCAAATTTTCAACGCTAACGCACTAGTTACAACGTG 464

  scaffold390|s     100621 TTACCAAGCACCA---------CTGAATGCAAATTTG-------AGTATA 100654
                            v  iv v i   ---------i v  i i    vi ------- iiii 
  rnd-4_family-        465 TAACTCATCGCCAAAAAATGGTTTCAACGTAAATGCGTCACATTAACGCA 514

  scaffold390|s     100655 TTACCCAAAAATATTTTTCAGCACA-GACGCACCACCTAAATGTATCACC 100703
                            ii  v      i?   -  i ii -i          ------------v
  rnd-4_family-        515 TCGCCAAAAAATGNTTT-CAACGTATAACGCACCACC------------A 551

  scaffold390|s     100704 AAAAATGTTTTCAATGT---TGAAGCACTCAAAA-ATGGCCACAGCCAAA 100749
                                         i  ---i v v    i v  -i  iv  iv      
  rnd-4_family-        552 AAAAATGTTTTCAACGTAAACGCACCACTTACAACGTGAACATCGCCAAA 601

  scaffold390|s     100750 ATAAGGGATTTGGTCTAACTGAAGAAAGGTTTTCAACACT-CGCCGAACC 100798
                            ------   i-- i    vv  viv vvv?  v   i v-   vv   i
  rnd-4_family-        602 A------ATTC--TTTAACGTAACGCACCANTTAAACGCAACGCGTAACT 643

  scaffold390|s     100799 TGATTACCAAAAATGGTTTTCATTATAAGCACACTACGTAAATACATGAC 100848
                             - i        v? v     --------  i   ----- ii  iiv 
  rnd-4_family-        644 TG-TCACCAAAAAANGGTTTCA--------ACGCTA-----ACGCACACC 679

  scaffold390|s     100849 CAAGAATTGTTTTCAACGCAA-CACACCACTGACTGGATTACCAAGCATC 100897
                              i    --        i  - i      vv  vv  ii vv    v i
  rnd-4_family-        680 CAAAAATT--TTTCAACGTAAACGCACCACGTACACGACCAAAAAGCTTT 727

  scaffold390|s     100898 AC-TGAATGCA---AAATTGAGTATATTACCCAAAAATATTTTTCCGCAC 100943
                             - v  i   ---     i -iii ii   -     ii    - vi ii
  rnd-4_family-        728 ACGTCAACGCACTGAAATTAA-CGCACCACC-AAAAACGTTTT-CAACGT 774

  scaffold390|s     100944 AGAAGCACCACCTAAGTGTATCACCAAAAA-TGTTTTCAATGTTGAAGCA 100992
                            - v       v   vi i           -  ?      i   i v   
  rnd-4_family-        775 A-ACGCACCACGTAACCGCATCACCAAAAAATGNTTTCAACGTTAACGCA 823

  scaffold390|s     100993 CT 100994
                             
  rnd-4_family-        824 CT 825

Matrix = 20p43g.matrix
Kimura (with divCpGMod) = 26.84
Transitions / transversions = 1.38 (66/48)
Gap_init rate = 0.13 (58 / 458), avg. gap size = 1.45 (84 / 58)

327 28.31 6.55 12.76 scaffold390|size163964 100807 101478 (62541) rnd-4_family-169#RC/Helitron 421 1055 (7198) m_b2671s001i83 123905

  scaffold390|s     100807 AAAAATGGT-----TTTCATTATAAGCACACTA-------CGTA-AATAC 100843
                                    -----     viiiv i i     -------   i-  iv 
  rnd-4_family-        421 AAAAATGGTCAAATTTTCAACGCTAACGCACTAGTTACAACGTGTAACTC 470

  scaffold390|s     100844 ATGACCAAGAATTGTTTTCAACGCAA-CACACCAC--TGACTGGATTACC 100890
                             vi    i  v  v        i  -ii ii   -- i  - v  ii  
  rnd-4_family-        471 ATCGCCAAAAAATGGTTTCAACGTAAATGCGTCACATTAAC-GCATCGCC 519

  scaffold390|s     100891 AAGCATCACTGAATGCAAAATTGAGTATATTACCCAAAAATATTTTTCCG 100940
                             iv ---v  ?v v   vi vv iiii ii   v      i    - vi
  rnd-4_family-        520 AAAAA---ATGNTTTCAACGTATAACGCACCACCAAAAAATGTTTT-CAA 565

  scaffold390|s     100941 CACAGAAGCACCACCTA-AGTGT----ATCACCAAAAATGTTTTCAATGT 100985
                            ii i v       i  - ii  ----   i        - i  i  i  
  rnd-4_family-        566 CGTAAACGCACCACTTACAACGTGAACATCGCCAAAAAT-TCTTTAACGT 614

  scaffold390|s     100986 --TGAAGCACTCAAAAATGGCCACAGCCAAAATAAGGAATTTGATCTAAC 101033
                           --i v v  ? i   ------ i  ------ iiv v  i   -  --  
  rnd-4_family-        615 AACGCACCANTTAAA------CGCA------ACGCGTAACTTG-TC--AC 649

  scaffold390|s     101034 TGAAGAAAGGTTTTCAACACTCGCCGAACCTGATTACCAAAAATGGTTTT 101083
                           ii  i  ?     -    i  vi - v  vi-----        --    
  rnd-4_family-        650 CAAAAAANGGTTT-CAACGCTAAC-GCACAC-----CCAAAAAT--TTTT 690

  scaffold390|s     101084 CAATATAAGCGCACGACATAAATACATGACCAAGAATTGTTTTCAACG-C 101132
                              ii   i     v  i  ----  i      i  -- i   --   - 
  rnd-4_family-        691 CAACGTAAACGCACCACGTA----CACGACCAAAAA--GCTTT--ACGTC 732

  scaffold390|s     101133 AACACACC---ACTGACTAGATTACCAAAAATGGTTTTCCATTTAAACAT 101179
                              i   i--- i i  -iv ii        i -     v iv   - ii
  rnd-4_family-        733 AACGCACTGAAATTAAC-GCACCACCAAAAACG-TTTTCAACGTAA-CGC 779

  scaffold390|s     101180 ACCTCATAAATACATCACCAAATACTGTTTTCAATGCAAACACATGACAG 101229
                              v i   vii          v v  ?      i iv   i  iv  vv
  rnd-4_family-        780 ACCACGTAACCGCATCACCAAAAAATGNTTTCAACGTTAACGCACTACTT 829

  scaffold390|s     101230 ACCACATGAAAACACAGCATTCATTTTCTCTGCCTAAATGATGCCTTCAT 101279
                             v  i  -      iv  -------------- i   -   ---    v
  rnd-4_family-        830 ACAACGTG-AAACACGTCA--------------CCAAA-GAT---TTCAA 860

  scaffold390|s     101280 CGTACCTTATAACCAACATGGTCAAAATATGTGTATATCGTAACCTATTA 101329
                             ------    --i  iiiv ? vivi i  i--- ivi i  vi  i 
  rnd-4_family-        861 CG------ATAA--GACGCACTNATGTCACGTA---ACAATGACGCATCA 899

  scaffold390|s     101330 CCTAA----GGAAGGTTTTCAACA-GAAAGCATCACT--GAATGCAAATT 101372
                             v  ----  v  v        i-?  v   ii   --v  i ii  i-
  rnd-4_family-        900 CCAAAAAGTGGCAGTTTTTCAACGTNAACGCACTACTCACAACGTGAAC- 948

  scaffold390|s     101373 TGAGCATATTACCCAAAAATATTTTTCAACATAGACGCACCACCTA--AA 101420
                           ---   i -    v      i-         ---         i  --  
  rnd-4_family-        949 ---GCACA-TACCAAAAAATG-TTTTCAACA---ACGCACCACTTAACAA 990

  scaffold390|s     101421 TGT------ATC-CCAAAAAA-ATGTTAGGGTTCACCAAAAATTGTTTTC 101462
                           i  ------   -        -? v i iv   v  vv vv i -  i v
  rnd-4_family-        991 CGTTAACTCATCACCAAAAAAGNTTTCAACGTTAACGCACCACT-TTCTA 1039

  scaffold390|s     101463 AATGCAAATGCATGAC 101478
                             i     i  i ?  
  rnd-4_family-       1040 AACGCAAACGCGTNAC 1055

Matrix = 20p43g.matrix
Kimura (with divCpGMod) = 27.13
Transitions / transversions = 1.86 (108/58)
Gap_init rate = 0.15 (98 / 671), avg. gap size = 1.28 (125 / 98)

559 21.88 16.31 8.42 scaffold390|size163964 101380 101888 (62131) rnd-4_family-169#RC/Helitron 471 1016 (7237) m_b2671s001i88 123905

  scaffold390|s     101380 ATTACCCAAAAATATTTTTCAACATAGACGCACCACCTAAATGTATCCCA 101429
                             ii  v      iv   -    i  i i  ii   v v  i i   v v
  rnd-4_family-        471 ATCGCCAAAAAATGGTTT-CAACGTAAATGCGTCACATTAACGCATCGCC 519

  scaffold390|s     101430 AAAAAATGTT---AGGGT--------TCACCAAAAATTGTTTTCAATGCA 101468
                                   ? --- iv  --------i         v         i i 
  rnd-4_family-        520 AAAAAATGNTTTCAACGTATAACGCACCACCAAAAAATGTTTTCAACGTA 569

  scaffold390|s     101469 AATGCATGACAGACCATATGAAAACACAGCATTCATTTTTTCTGCCTAAA 101518
                             i   iv  vv  v ii    -----------   i------   v   
  rnd-4_family-        570 AACGCACCACTTACAACGTGAA-----------CATC------GCCAAAA 602

  scaffold390|s     101519 TCATGCTTCCATCGTATCTTATAAGTTATAAGCAACATG---------GC 101559
                           --  v   iv -    v vi iv ?   v v     ii ---------i 
  rnd-4_family-        603 --ATTCTTTAA-CGTAACGCACCANTTAAACGCAACGCGTAACTTGTCAC 649

  scaffold390|s     101560 CAAAATATGTGT----ATGCCGTAATGTATAACCTAAGGAATGTTTTCAA 101605
                                v ? -  ---- i  --   i i i v  v  --   -       
  rnd-4_family-        650 CAAAAAANG-GTTTCAACGC--TAACGCACACCCAAA--AAT-TTTTCAA 693

  scaffold390|s     101606 CATAAGAGCATCAC-----------------------TGAATGCA---AA 101629
                            i   iv   i   ----------------------- v  i   ---  
  rnd-4_family-        694 CGTAAACGCACCACGTACACGACCAAAAAGCTTTACGTCAACGCACTGAA 743

  scaffold390|s     101630 ATTGTAGCATATTACACAAAAACATTTTTCAACATAGATGCACCATGTAA 101679
                              -- i ii ii  -       i    -    i  - i      i    
  rnd-4_family-        744 ATT--AACGCACCAC-CAAAAACGTTTT-CAACGTA-ACGCACCACGTAA 788

  scaffold390|s     101680 ATGTATCACTAAACA-TG--TTAAACGTTAACCTACTACTGATAATGTGA 101726
                           vi i     i   v -  --  v         vi      v i  i    
  rnd-4_family-        789 CCGCATCACCAAAAAATGNTTTCAACGTTAACGCACTACTTACAACGTGA 838

  scaffold390|s     101727 AATGCATCACCAAAGAATGTTTTGAAC-ATAATA-GCA-TAATGTGA--- 101770
                             ii i          ----   v   -    v -   - ?    v ---
  rnd-4_family-        839 AACACGTCACCAAAGA----TTTCAACGATAAGACGCACTNATGTCACGT 884

  scaffold390|s     101771 -------ACGCATAACCAAAAAAATG-----TTTGCAACATTGACACAC- 101807
                           -------      v   -     i  -----   v    i ?i  i   -
  rnd-4_family-        885 AACAATGACGCATCACC-AAAAAGTGGCAGTTTTTCAACGTNAACGCACT 933

  scaffold390|s     101808 ACACAAAAACAACGTGA--GCAAATCACCAAAAAGCATTTTTAATGTCAA 101855
                             v ----         --   v  -        iii    i  ---   
  rnd-4_family-        934 ACTC----ACAACGTGAACGCACAT-ACCAAAAAATGTTTTCAA---CAA 975

  scaffold390|s     101856 TG---------ACAATGTGAAACACATCACCAAAGAATGTTT 101888
                           i ---------    i  v-   v          i  v?   
  rnd-4_family-        976 CGCACCACTTAACAACGTT-AACTCATCACCAAAAAAGNTTT 1016

Matrix = 20p43g.matrix
Kimura (with divCpGMod) = 19.57
Transitions / transversions = 1.55 (62/40)
Gap_init rate = 0.12 (62 / 508), avg. gap size = 2.08 (129 / 62)


1691 18.19 1.05 8.60 scaffold390|size163964 99922 100396 (63623) C rnd-1_family-39#Unknown (492) 692 251 m_b2671s001i73 123906

  scaffold390|s      99922 CAAAAATTATTTCTACTAAACGCAACACATACACTGATAACAAAACAAAG 99971
                                  v       v            i  v      v  v   v  v 
C rnd-1_family-        692 CAAAAATGATTTCTAATAAACGCAACACGTAGACTGATCACCAAAAAACG 643

  scaffold390|s      99972 TTTTTAATGTCTATGTAGTACAACGTCAGACACATCAACAAAAAAATACT 100021
                                v     v    ?   i  v  i         -  v  vv  i iv
C rnd-1_family-        642 TTTTTCATGTCAATGTNGTATAAGGTTAGACACATC-ACCAACCAACATG 594

  scaffold390|s     100022 TTCAAGATAGGCGCACCACATAAAGGCATCACT--ATGAATGTTTTCAAT 100069
                           vi   i   v i i  vv i -  v i  ?  i-- v   i        i
C rnd-1_family-        593 GCCAAAATATGTGTACGTCGT-AACGTATNACCTAAGGAACGTTTTCAAC 545

  scaffold390|s     100070 GTTAACTCATTACTTACAATGTTAAAACACAGCATTTTTTTTACATCTTA 100119
                           i v ivv   i   --v    iv   viii     v  viii v ---- 
C rnd-1_family-        544 ATAAGAGCATCACT--GAATGCAAAATTGTAGCATATTACCCAAA----A 501

  scaffold390|s     100120 ATATTGATCACTCATTAGAATGACACACCAC-TGACTGGATTGCCAAAAA 100168
                                vv   v-  -  ----   i      - i v  v  ii       
C rnd-1_family-        500 ATATTTTTCAA-CA-TA----GACGCACCACGTAAATGTATCACCAAAAA 457

  scaffold390|s     100169 TGGTTTTCCATTTAAACACACCACCTAAATGTATCACCAAAAACTGTTTT 100218
                             ---  v i--------------------  -                 
C rnd-1_family-        456 TG---TTACG--------------------GT-TCACCAAAAACTGTTTT 431

  scaffold390|s     100219 CAATGCAAATGCACGA-AGACCATATGAAAACACATCATAAATTTTCTCC 100267
                                    i   i  -                  ?   vvi       i
C rnd-1_family-        430 CAATGCAAACGCATGACAGACCATATGAAAACACANCATTCGTTTTCTCT 381

  scaffold390|s     100268 GCCTAAATAATGCTTTCATCGTACCTTGTAACCAACATGGACAAAATATG 100317
                                   v         v        i          ? v         
C rnd-1_family-        380 GCCTAAATCATGCTTTCAACGTACCTTATAACCAACATNGCCAAAATATG 331

  scaffold390|s     100318 TGTATGTCGTAGTGTATAACCTAAGAAAGGTTTTCAACATAAAAGCATCA 100367
                               i      ii            i                        
C rnd-1_family-        330 TGTACGTCGTAACGTATAACCTAAGGAAGGTTTTCAACATAAAAGCATCA 281

  scaffold390|s     100368 CTGAATGCAAAATTG-AGAATATTACCCAA 100396
                                          -  v           
C rnd-1_family-        280 CTGAATGCAAAATTGTAGCATATTACCCAA 251

Matrix = 20p43g.matrix
Kimura (with divCpGMod) = 18.50
Transitions / transversions = 0.93 (38/41)
Gap_init rate = 0.09 (42 / 474), avg. gap size = 1.02 (43 / 42)


2766 12.60 1.29 1.07 scaffold390|size163964 99983 100447 (63572) rnd-1_family-87#Unknown 502 967 (79) m_b2671s001i74 123907

  scaffold390|s      99983 TATGTAGTACAACGTCAGACACATCAACAAAAAAATACTTTCAAGATAGG 100032
                                -     v   --i  ii  v v v  ii  vii      v   ii
  rnd-1_family-        502 TATGT-GTACATCGT--AACGTATAACCTAAGGAAGGTTTTCAACATAAA 548

  scaffold390|s     100033 CGCACCACATAAAGGCATCACTAT-GAATGTT-TTCAATGTTAACTCATT 100080
                           v   i   - i  v   vv i i - v  i  -ii   i           
  rnd-1_family-        549 AGCATCAC-TGAATGCAAAATTGTAGCATATTACCCAACGTTAACTCATT 597

  scaffold390|s     100081 ACTTACAATGTTAAAACACAGCATT--TTTTTTACATCTTAATATTGATC 100128
                                      v v           --     i                 
  rnd-1_family-        598 ACTTACAATGTGATAACACAGCATTCATTTTTCACATCTTAATATTGATC 647

  scaffold390|s     100129 ACTCATTAGAATGACACACCACTGACTGGATTGCCAAAAATGGTTTTCCA 100178
                              v                            i                i
  rnd-1_family-        648 ACTAATTAGAATGACACACCACTGACTGGATTACCAAAAATGGTTTTCCG 697

  scaffold390|s     100179 TTTAAACACACCACCTAAATGTATCACCAAAAACTGTTTTCAATGCAAAT 100228
                                         v     ii                           i
  rnd-1_family-        698 TTTAAACACACCACATAAATACATCACCAAAAACTGTTTTCAATGCAAAC 747

  scaffold390|s     100229 GCACGA-AGACCATATGAAAACACATCATAAATTTTCTCCGCCTAAATAA 100277
                              i  -                  v   vv        i        v 
  rnd-1_family-        748 GCATGACAGACCATATGAAAACACAGCATTCATTTTCTCTGCCTAAATCA 797

  scaffold390|s     100278 TGCTTTCATCGTACCTTGTAACCAACATGGACAAAATATGTGTATGTCGT 100327
                                            i            v             i     
  rnd-1_family-        798 TGCTTTCATCGTACCTTATAACCAACATGGCCAAAATATGTGTACGTCGT 847

  scaffold390|s     100328 AGTGTATAACCTAAGAAAGGTTTTCAACATAAAAGCATCACTGAATGCAA 100377
                            ii            i  v                               
  rnd-1_family-        848 AACGTATAACCTAAGGAACGTTTTCAACATAAAAGCATCACTGAATGCAA 897

  scaffold390|s     100378 AATTG-AGAATATTACCCAAAAATATTTTTTAGCATAGGCGCACCGCCCT 100426
                                -  v                     i i     i      i- v 
  rnd-1_family-        898 AATTGTAGCATATTACCCAAAAATATTTTTCAACATAGACGCACCA-CGT 946

  scaffold390|s     100427 AAGTGTATCACCAAAAATGTT 100447
                             i                  
  rnd-1_family-        947 AAATGTATCACCAAAAATGTT 967

Matrix = 20p43g.matrix
Kimura (with divCpGMod) = 12.48
Transitions / transversions = 1.52 (35/23)
Gap_init rate = 0.02 (10 / 464), avg. gap size = 1.10 (11 / 10)


522 25.26 3.12 9.97 scaffold390|size163964 100165 100485 (63534) C rnd-1_family-178#Unknown (66) 326 26 m_b2671s001i76 123908

  scaffold390|s     100165 AAAATGGTTTTCCATTTAAACACACCAC-CTAAATGTATCACCAAAAACT 100213
                                 ?   - v iv     i      -i    i i           v 
C rnd-1_family-        326 AAAATGNTTT-CAACGTAAACGCACCACGTTAAACGCATCACCAAAAAAT 278

  scaffold390|s     100214 GTTTTCAATGCAAATGCACGAAG-ACCATATGAAAACACATCATAAATTT 100262
                                   i i   i    v vv-  v ii    v-      --------
C rnd-1_family-        277 GTTTTCAACGTAAACGCACTACTTACAACGTGAAC-CACATC-------- 237

  scaffold390|s     100263 TCTCCGCCTAAATAATGCTTTCATCGTACCTTGTAACCAACATGGACAAA 100312
                           -----   v   -    i     v  v  v-------  v  i v -  v
C rnd-1_family-        236 -----GCCAAAA-AATGTTTTCAACGGACA-------CATCACGTA-AAC 201

  scaffold390|s     100313 ATAT-GTGTATGTCGTAGTGTATAAC-CTAAGAAAGGTTTTCAACATAAA 100360
                           ii  - i i- i     iv i vv  - i  i   v         i    
C rnd-1_family-        200 GCATCGCGC-TATCGTAAAGCAACACACCAAAAAATGTTTTCAACGTAAA 152

  scaffold390|s     100361 AGCATCACTGAATGCAAAA-TTGAGAATATTACCCAAAAATATTTTTTAG 100409
                           v   i    ---    v  -? v ivii i-          iv   i  i
C rnd-1_family-        151 CGCACCACT---TGCACAACNTTAACGCAC-ACCCAAAAATGATTTCTAA 106

  scaffold390|s     100410 CATAGGCGCACCGCCC-TA-AGTGTATCACCAAAAATGTTTTCAATGTTG 100457
                            i  ii    v i v -  - v  -           i        i  ii
C rnd-1_family-        105 CGTAAACGCAACACACATACACTG-ATCACCAAAAACGTTTTCAACGTCA 57

  scaffold390|s     100458 AAGTACT-CAAAAATGGCCACA--GCCAAAA 100485
                            v   v -   viv i v    --i      
C rnd-1_family-         56 ACGTAGTACAACGTTAGACACATCACCAAAA 26

Matrix = 20p43g.matrix
Kimura (with divCpGMod) = 24.12
Transitions / transversions = 1.28 (41/32)
Gap_init rate = 0.12 (39 / 320), avg. gap size = 1.03 (40 / 39)


790 22.85 1.23 13.84 scaffold390|size163964 100388 100712 (63307) rnd-1_family-87#Unknown 95 383 (663) m_b2671s001i78 123909

  scaffold390|s     100388 ATTACCCAAAAATATTTTTTAGCATAGGCGCACCGCCCTAAGTGTATCAC 100437
                                 -      iv    iviiv  ii      i v-   i  i     
  rnd-1_family-         95 ATTACC-AAAAATGGTTTTCCATTTAAACGCACCACA-TAAATGCATCAC 142

  scaffold390|s     100438 CAAAAATGTTTTCAATGTTGAAGTACTCAAAAATGGCCACAGCCAAAATA 100487
                                          i i--  iii v i v -- i    - iv    i 
  rnd-1_family-        143 CAAAAATGTTTTCAACGC--AAACGCACGACA--GACCAC-GTGAAAACA 187

  scaffold390|s     100488 AGGGATTTGGTCTAACTG---AAGAAAGGTTTTCAACACTCGCCGAACCT 100534
                           vi v   iiv i ?v   ---  iv  v i     ----   i---    
  rnd-1_family-        188 CAGCATTCATTTTNTCTGCCTAAATAATGCTTTCA----TCGT---ACCT 230

  scaffold390|s     100535 GATTACCAAAAATGGTTTTCAATATAAGCGCACGACATAAATACATGACT 100584
                           v  v     v -   i---   v   v   i   v i   -iii  iv  
  rnd-1_family-        231 TATAACCAACA-TGGC---CAAAATATGCGTACGTCGTAA-CGTATACCT 275

  scaffold390|s     100585 AAAAATTGTTTTCAACGCAACACACCACTGACTGGATTACCAAGCACCAC 100634
                             ii vi         ii  ---------------------     i   
  rnd-1_family-        276 AAGGAACGTTTTCAACATAA---------------------AAGCATCAC 304

  scaffold390|s     100635 TGAATGCAAATTTG-AGTATATTACCCAAAAATATTTTTCAGCACAGACG 100683
                                     v   -  i                       i  i     
  rnd-1_family-        305 TGAATGCAAAATTGTAGCATATTACCCAAAAATATTTTTCAACATAGACG 354

  scaffold390|s     100684 CACCACCTAAATGTATCACCAAAAATGTT 100712
                                 v                      
  rnd-1_family-        355 CACCACGTAAATGTATCACCAAAAATGTT 383

Matrix = 20p43g.matrix
Kimura (with divCpGMod) = 24.46
Transitions / transversions = 1.78 (41/23)
Gap_init rate = 0.13 (42 / 324), avg. gap size = 1.05 (44 / 42)


491 23.93 10.75 13.50 scaffold390|size163964 100506 100877 (63142) C rnd-1_family-178#Unknown (29) 363 1 m_b2671s001i79 123910

  scaffold390|s     100506 AAGAAAGGTTTTCAACACTCGCCGAACC-TGATTACCA--AAAATGGTTT 100552
                             i  v          i- viv  v   -i --   v --      ?   
C rnd-1_family-        363 AAAAACGGTTTTCAACG-TAAACGCACCACG--TACAATCAAAATGNTTT 317

  scaffold390|s     100553 TCAATATAAGCGCACGACAT-AAATACATGACTAAAAATTGTTTTCAACG 100601
                           -   ii   i     v  i -   ii   v  i     v           
C rnd-1_family-        316 -CAACGTAAACGCACCACGTTAAACGCATCACCAAAAAATGTTTTCAACG 268

  scaffold390|s     100602 C-AACACACCACTGACTGGATTACCAAGCACCACTGAATGCAAATTTGAG 100650
                           i-   i   i   v  --------------------  i ii  i-----
C rnd-1_family-        267 TAAACGCACTACTTAC--------------------AACGTGAAC----- 243

  scaffold390|s     100651 TATATTACCCAAAAATATTTTTCAGCACAGACGCACCACCTAAATGTAT- 100699
                           i i  ii  v      i-      --  i   i  i   v    i i  -
C rnd-1_family-        242 CACATCGCCAAAAAATG-TTTTCA--ACGGACACATCACGTAAACGCATC 196

  scaffold390|s     100700 -------------------CACC-AAAAATGTTTTCAATGTTGAAGCACT 100729
                           -------------------    -              i  vi v    i
C rnd-1_family-        195 GCGCTATCGTAAAGCAACACACCAAAAAATGTTTTCAACGTAAACGCACC 146

  scaffold390|s     100730 -------CAAAAATGGC-CACAGCCAAAATAAGGGATTTGGTCTAACTGA 100771
                           -------   v?v ii -    v    ---  iv    ---      ---
C rnd-1_family-        145 ACTTGCACAACNTTAACGCACACCCAA---AAATGATT---TCTAAC--- 105

  scaffold390|s     100772 AGAAAGGTTTTCAACACTCGCCGAAC-CTGATTACCAAAAATGGTTTTCA 100820
                           iv   v ----      v ii---  -     i        i-       
C rnd-1_family-        104 GTAAACG----CAACACACAT---ACACTGATCACCAAAAAC-GTTTTCA 63

  scaffold390|s     100821 TTATAAGCACACTACG----TAAATACATGACCAAGAATTGTTTTCAACG 100866
                           vii v i ii v   i----  i i    v     i  v ii        
C rnd-1_family-         62 ACGTCAACGTAGTACAACGTTAGACACATCACCAAAAAATACTTTCAACG 13

  scaffold390|s     100867 C-AACACACCAC 100877
                           i-   i      
C rnd-1_family-         12 TAAACGCACCAC 1

Matrix = 20p43g.matrix
Kimura (with divCpGMod) = 22.76
Transitions / transversions = 2.08 (52/25)
Gap_init rate = 0.16 (61 / 371), avg. gap size = 1.46 (89 / 61)


802 22.97 1.21 13.18 scaffold390|size163964 100647 100977 (63042) rnd-1_family-87#Unknown 88 383 (663) m_b2671s001i81 123911

  scaffold390|s     100647 TGAGTATATTACCCAAAAATATTTTTCAGCACAGACGCACCACCTAAATG 100696
                              v iv      -      iv     viivi i         v      
  rnd-1_family-         88 TGACTGGATTACC-AAAAATGGTTTTCCATTTAAACGCACCACATAAATG 136

  scaffold390|s     100697 TATCACCAAAAATGTTTTCAATGTTGAAGCACTCAAAAATGGCCACAGCC 100746
                           i                    i i--  i i v i v -- i    - iv
  rnd-1_family-        137 CATCACCAAAAATGTTTTCAACGC--AAACGCACGACA--GACCAC-GTG 181

  scaffold390|s     100747 AAAATAAGGGATTTGGTCTAACTG---AAGAAAGGTTTTCAACACTCGCC 100793
                               i vi v   iiv i ?v   ---  iv  v i     ----   i-
  rnd-1_family-        182 AAAACACAGCATTCATTTTNTCTGCCTAAATAATGCTTTCA----TCGT- 226

  scaffold390|s     100794 GAACCTGATTACCAAAAATGGTTTTCATTATAAGCACACTACGTAAATAC 100843
                           --    v  v     v -   i---  vv   v  ii  vv     -iii
  rnd-1_family-        227 --ACCTTATAACCAACA-TGGC---CAAAATATGCGTACGTCGTAA-CGT 269

  scaffold390|s     100844 ATGACCAAGAATTGTTTTCAACGCAACACACCACTGACTGGATTACCAAG 100893
                             iv i   i vi         ii  ---------------------   
  rnd-1_family-        270 ATACCTAAGGAACGTTTTCAACATAA---------------------AAG 298

  scaffold390|s     100894 CATCACTGAATGCAAAATTG-AGTATATTACCCAAAAATATTTTTCCGCA 100942
                                               -  i                      vi  
  rnd-1_family-        299 CATCACTGAATGCAAAATTGTAGCATATTACCCAAAAATATTTTTCAACA 348

  scaffold390|s     100943 CAGAAGCACCACCTAAGTGTATCACCAAAAATGTT 100977
                           i   v       v   i                  
  rnd-1_family-        349 TAGACGCACCACGTAAATGTATCACCAAAAATGTT 383

Matrix = 20p43g.matrix
Kimura (with divCpGMod) = 24.60
Transitions / transversions = 1.36 (38/28)
Gap_init rate = 0.12 (41 / 330), avg. gap size = 1.05 (43 / 41)


448 25.90 8.06 10.74 scaffold390|size163964 100771 101142 (62877) C rnd-1_family-178#Unknown (29) 363 1 m_b2671s001i82 123912

  scaffold390|s     100771 AAGAAAGGTTTTCAACACTCGCCGAACC-TGATTACCA--AAAATGGTTT 100817
                             i  v          i- viv  v   -i --   v --      ?   
C rnd-1_family-        363 AAAAACGGTTTTCAACG-TAAACGCACCACG--TACAATCAAAATGNTTT 317

  scaffold390|s     100818 TCATTATAAGCACACTACGT-AAATACATGACCAAGAATTGTTTTCAACG 100866
                           -  vii   i i   i    -   ii   v     i  v           
C rnd-1_family-        316 -CAACGTAAACGCACCACGTTAAACGCATCACCAAAAAATGTTTTCAACG 268

  scaffold390|s     100867 C-AACACACCACTGAC----TGGATTACCAAGCATCACTGAATG----CA 100907
                           i-   i   i   v  ----  i ii  -- v ii  vvi    ----  
C rnd-1_family-        267 TAAACGCACTACTTACAACGTGAACCAC--ATCGCCAAAAAATGTTTTCA 220

  scaffold390|s     100908 AAATTGAGTATATTACCCAAAAATATT---TTTCCGCACAGAAGCACCAC 100954
                            ---i iii i  i  vi   vii  i---i vi  i ---     v   
C rnd-1_family-        219 A---CGGACACATCACGTAAACGCATCGCGCTATCGTA---AAGCAACAC 176

  scaffold390|s     100955 CTAAGTGTATCACCAAAAATGTTTTCAATGTTGAAGCACT-------CAA 100997
                           -------- i  --              i  vi v    i-------   
C rnd-1_family-        175 --------ACCA--AAAAATGTTTTCAACGTAAACGCACCACTTGCACAA 136

  scaffold390|s     100998 AAATGGC-CACAGCCAAAATAAGGAATTTGATCTAACTGAAGAAAGGTTT 101046
                           v?v ii -    v     --  v -   ---      ---iv   v ---
C rnd-1_family-        135 CNTTAACGCACACCCAAA--AATG-ATT---TCTAAC---GTAAACG--- 98

  scaffold390|s     101047 TCAACACTCGCCGAAC-CTGATTACCAAAAATGGTTTTCAATATAAGCGC 101095
                           -      v ii---  -     i        i-        ii v i  i
C rnd-1_family-         97 -CAACACACAT---ACACTGATCACCAAAAAC-GTTTTCAACGTCAACGT 53

  scaffold390|s     101096 ACGACA----TAAATACATGACCAAGAATTGTTTTCAACGC-AACACACC 101140
                            vv   ----  i i    v     i  v ii        i-   i    
C rnd-1_family-         52 AGTACAACGTTAGACACATCACCAAAAAATACTTTCAACGTAAACGCACC 3

  scaffold390|s     101141 AC 101142
                             
C rnd-1_family-          2 AC 1

Matrix = 20p43g.matrix
Kimura (with divCpGMod) = 26.20
Transitions / transversions = 1.87 (56/30)
Gap_init rate = 0.14 (51 / 371), avg. gap size = 1.35 (69 / 51)


1742 17.58 8.35 3.80 scaffold390|size163964 100910 101388 (62631) rnd-1_family-87#Unknown 86 585 (461) m_b2671s001i84 123913

  scaffold390|s     100910 ATTGAGTATATTACCCAAAAATATTTTTCCGCACAGAAGCACCACCTAAG 100959
                            i   v iv      -      iv      iivi i v       v   i
  rnd-1_family-         86 ACTGACTGGATTACC-AAAAATGGTTTTCCATTTAAACGCACCACATAAA 134

  scaffold390|s     100960 TGTATCACCAAAAATGTTTTCAATGTTGAAGCACTCAAAAATGGCCACAG 101009
                             i                    i i--  i i v i v -- i    - 
  rnd-1_family-        135 TGCATCACCAAAAATGTTTTCAACGC--AAACGCACGACA--GACCAC-G 179

  scaffold390|s     101010 CCAAAATA-AGGA---ATTTGATCTAACTGAAGAAAGGTTTTCAACACTC 101055
                           iv    i -  v ---    v?   iv  i  v  -v i     ----  
  rnd-1_family-        180 TGAAAACACAGCATTCATTTTNTCTGCCTAAATAA-TGCTTTCA----TC 224

  scaffold390|s     101056 GCCGAACCTGATTACCAAAAATGGTTTTCAATATAAGCGCACGACATAAA 101105
                            i---    v  v     v -   i---   v   v   i   v i   -
  rnd-1_family-        225 GT---ACCTTATAACCAACA-TGGC---CAAAATATGCGTACGTCGTAA- 266

  scaffold390|s     101106 TACATGACCAAGAATTGTTTTCAACGCAACA-CACCACTGA---C----- 101146
                           iii  iv i   i vi         ii  v -  i      --- -----
  rnd-1_family-        267 CGTATACCTAAGGAACGTTTTCAACATAAAAGCATCACTGAATGCAAAAT 316

  scaffold390|s     101147 --TAG---ATTACC-AAAAATGGTTTTCCATTTAAACATACCTCATAAAT 101190
                           --   ---      -      iv     v iv  i  ii   v i     
  rnd-1_family-        317 TGTAGCATATTACCCAAAAATATTTTTCAACATAGACGCACCACGTAAAT 366

  scaffold390|s     101191 ACATCACCAAA-----------T--------ACTGTTTTCAATGCAAACA 101221
                           ii         ----------- --------                  i
  rnd-1_family-        367 GTATCACCAAAAATGTTACGGTTCACCAAAAACTGTTTTCAATGCAAACG 416

  scaffold390|s     101222 CATGACAGACCACATGAAAACACAGCATTCATTTTCTCTGCCTAAATGAT 101271
                                       i           ?     i                v  
  rnd-1_family-        417 CATGACAGACCATATGAAAACACANCATTCGTTTTCTCTGCCTAAATCAT 466

  scaffold390|s     101272 GCCTTCATCGTACCTTATAACCAACATGGTCAAAATATGTGTATATCGTA 101321
                             i    v                     i             i      
  rnd-1_family-        467 GCTTTCAACGTACCTTATAACCAACATGGCCAAAATATGTGTACATCGTA 516

  scaffold390|s     101322 ACCTATTACCTAAGGAAGGTTTTCAACA-GAAAGCATCACTGAATGCAAA 101370
                             v   v                     -i                    
  rnd-1_family-        517 ACGTATAACCTAAGGAAGGTTTTCAACATAAAAGCATCACTGAATGCAAA 566

  scaffold390|s     101371 TTTG-AGCATATTACCCAA 101388
                           v   -              
  rnd-1_family-        567 ATTGTAGCATATTACCCAA 585

Matrix = 20p43g.matrix
Kimura (with divCpGMod) = 17.76
Transitions / transversions = 1.53 (49/32)
Gap_init rate = 0.06 (31 / 478), avg. gap size = 1.90 (59 / 31)

3640 7.34 0.58 2.17 scaffold390|size163964 101134 101648 (62371) rnd-1_family-87#Unknown 79 585 (461) m_b2671s001i86 123913

  scaffold390|s     101134 ACACACCACTGACTAGATTACCAAAAATGGTTTTCCATTTAAACATACCT 101183
                                         i                             ii   v
  rnd-1_family-         79 ACACACCACTGACTGGATTACCAAAAATGGTTTTCCATTTAAACGCACCA 128

  scaffold390|s     101184 CATAAATACATCACCAAATACTGTTTTCAATGCAAACACATGACAGACCA 101233
                                  i          - v         i      i  i         
  rnd-1_family-        129 CATAAATGCATCACCAAA-AATGTTTTCAACGCAAACGCACGACAGACCA 177

  scaffold390|s     101234 CATGAAAACACAGCATTCATTTTCTCTGCCTAAATGATGCCTTCATCGTA 101283
                            i                     ?           i    i         
  rnd-1_family-        178 CGTGAAAACACAGCATTCATTTTNTCTGCCTAAATAATGCTTTCATCGTA 227

  scaffold390|s     101284 CCTTATAACCAACATGGTCAAAATATGTGTATATCGTAACCTATTACCTA 101333
                                            i         i   ii       v  -      
  rnd-1_family-        228 CCTTATAACCAACATGGCCAAAATATGCGTACGTCGTAACGTA-TACCTA 276

  scaffold390|s     101334 AGGAAGGTTTTCAACA-GAAAGCATCACTGAATGCAAATTTG-AGCATAT 101381
                                v          -i                    v   -       
  rnd-1_family-        277 AGGAACGTTTTCAACATAAAAGCATCACTGAATGCAAAATTGTAGCATAT 326

  scaffold390|s     101382 TACCCAAAAATATTTTTCAACATAGACGCACCACCTAAATGTATC-CCAA 101430
                                                             v          -  --
  rnd-1_family-        327 TACCCAAAAATATTTTTCAACATAGACGCACCACGTAAATGTATCACC-- 374

  scaffold390|s     101431 AAAAATGTTAGGGTTCACCAAAAATTGTTTTCAATGCAAATGCATGACAG 101480
                                     v             i               i         
  rnd-1_family-        375 AAAAATGTTACGGTTCACCAAAAACTGTTTTCAATGCAAACGCATGACAG 424

  scaffold390|s     101481 ACCATATGAAAACACAGCATTCATTTTTTCTGCCTAAATCATGCTTCCAT 101530
                                           ?     i    i                  i  v
  rnd-1_family-        425 ACCATATGAAAACACANCATTCGTTTTCTCTGCCTAAATCATGCTTTCAA 474

  scaffold390|s     101531 CGTATCTTATAAGTTATAAGCAACATGGCCAAAATATGTGTATGCCGTAA 101580
                               i -------      v                      iii     
  rnd-1_family-        475 CGTACC-------TTATAACCAACATGGCCAAAATATGTGTACATCGTAA 517

  scaffold390|s     101581 TGTATAACCTAAGGAATGTTTTCAACATAAGAGCATCACTGAATGCAAAA 101630
                           i               v             i                   
  rnd-1_family-        518 CGTATAACCTAAGGAAGGTTTTCAACATAAAAGCATCACTGAATGCAAAA 567

  scaffold390|s     101631 TTGTAGCATATTACACAA 101648
                                         v   
  rnd-1_family-        568 TTGTAGCATATTACCCAA 585

Matrix = 20p43g.matrix
Kimura (with divCpGMod) = 5.79
Transitions / transversions = 2.36 (26/11)
Gap_init rate = 0.03 (14 / 514), avg. gap size = 1.00 (14 / 14)

1890 11.70 0.84 9.09 scaffold390|size163964 101380 101736 (62283) rnd-1_family-87#Unknown 677 1006 (40) m_b2671s001i87 123913

  scaffold390|s     101380 ATTACCCAAAAATATTTTTCAACATAGACGCACCACCTAAATGTATCCCA 101429
                                 -      iv     viiv  i  i      v     ii   ---
  rnd-1_family-        677 ATTACC-AAAAATGGTTTTCCGTTTAAACACACCACATAAATACATC--- 722

  scaffold390|s     101430 AAAAAATGTTAGGGTTCACCAAAAATTGTTTTCAATGCAAATGCATGACA 101479
                           -----------------        i               i        
  rnd-1_family-        723 -----------------ACCAAAAACTGTTTTCAATGCAAACGCATGACA 755

  scaffold390|s     101480 GACCATATGAAAACACAGCATTCATTTTTTCTGCCTAAATCATGCTTCCA 101529
                                                       i                  i  
  rnd-1_family-        756 GACCATATGAAAACACAGCATTCATTTTCTCTGCCTAAATCATGCTTTCA 805

  scaffold390|s     101530 TCGTATCTTATAAGTTATAAGCAACATGGCCAAAATATGTGTATGCCGTA 101579
                                i       v-------                      i i    
  rnd-1_family-        806 TCGTACCTTATAAC-------CAACATGGCCAAAATATGTGTACGTCGTA 848

  scaffold390|s     101580 ATGTATAACCTAAGGAATGTTTTCAACATAAGAGCATCACTGAATGCAAA 101629
                            i               i             i                  
  rnd-1_family-        849 ACGTATAACCTAAGGAACGTTTTCAACATAAAAGCATCACTGAATGCAAA 898

  scaffold390|s     101630 ATTGTAGCATATTACACAAAAACATTTTTCAACATAGATGCACCATGTAA 101679
                                          v      i               i      i    
  rnd-1_family-        899 ATTGTAGCATATTACCCAAAAATATTTTTCAACATAGACGCACCACGTAA 948

  scaffold390|s     101680 ATGTATCACTAAACATGTTAAACGTTAACCTACTACTGAT---AATGTGA 101726
                                    i   v      vi-   v   v vv    v ---    i- 
  rnd-1_family-        949 ATGTATCACCAAAAATGTTACG-GTTCACCAAAAACTGTTTTCAATGC-A 996

  scaffold390|s     101727 AATGCATCAC 101736
                             i    v  
  rnd-1_family-        997 AACGCATGAC 1006

Matrix = 20p43g.matrix
Kimura (with divCpGMod) = 9.78
Transitions / transversions = 1.71 (24/14)
Gap_init rate = 0.09 (31 / 356), avg. gap size = 1.06 (33 / 31)


489 26.36 9.00 9.28 scaffold390|size163964 101086 101474 (62545) C rnd-1_family-178#Unknown (0) 392 5 m_b2671s001i85 123914

  scaffold390|s     101086 ATATAAGCGCACGACATAAATACATGACCAAGAATTGTTTTCAACGCAA- 101134
                            ii   i    iv  i    ii   v     i  iv          i  -
C rnd-1_family-        392 ACGTAAACGCATCACGTAAACGCATCACCAAAAACGGTTTTCAACGTAAA 343

  scaffold390|s     101135 CACACCACTGACTAGATTACCAAAAATGGTTTTCCATTTAAACATACCTC 101184
                            i      vv  --i  i ----     ?   - v iv     ii   v 
C rnd-1_family-        342 CGCACCACGTAC--AATCA----AAATGNTTT-CAACGTAAACGCACCAC 300

  scaffold390|s     101185 AT-AAATACATCACCAAATACTGTTTTCAATGCAAACACATGACAGACCA 101233
                           i -   ii          v v         i i    i  iv  vv  v 
C rnd-1_family-        299 GTTAAACGCATCACCAAAAAATGTTTTCAACGTAAACGCACTACTTACAA 250

  scaffold390|s     101234 CATGAAAACACAGCATTCATTTTCTCTGCCTAAATGATGCCTTCATCGTA 101283
                            i  -  v    v -------------   -   vi   ii    v  v 
C rnd-1_family-        249 CGTG-AACCACATC-------------GCC-AAAAAATGTTTTCAACGGA 215

  scaffold390|s     101284 CCTTATAACCAACATGGTCAAAATAT-GTGTATATCGTAACCTATTAC-C 101331
                            v-i  v  -------  v  vii  - i i-        vvi vi  - 
C rnd-1_family-        214 CA-CATCAC-------GTAAACGCATCGCGC-TATCGTAAAGCAACACAC 174

  scaffold390|s     101332 TAAGGAAGGTTTTCAACAGAAA-GCATCACTGAATGCA-AATTTGAGCAT 101379
                           i  ii  v         iv   -   i    ---    -  i? v i ii
C rnd-1_family-        173 CAAAAAATGTTTTCAACGTAAACGCACCACT---TGCACAACNTTAACGC 127

  scaffold390|s     101380 ATTACCCAAAAATATTTTTCAACATAGACGCACCACCTA---AATGTATC 101426
                            -i          iv   ii   i  i     v   vi --- v  -   
C rnd-1_family-        126 A-CACCCAAAAATGATTTCTAACGTAAACGCAACACACATACACTG-ATC 79

  scaffold390|s     101427 -CCAAAAA-------AATGTTAGGGT------------------TCACCA 101450
                           -       -------  i  i iv  ------------------      
C rnd-1_family-         78 ACCAAAAACGTTTTCAACGTCAACGTAGTACAACGTTAGACACATCACCA 29

  scaffold390|s     101451 AAAATTGTTTTCAATGCAAATGCA 101474
                               v ii      i i   i   
C rnd-1_family-         28 AAAAATACTTTCAACGTAAACGCA 5

Matrix = 20p43g.matrix
Kimura (with divCpGMod) = 25.28
Transitions / transversions = 1.66 (58/35)
Gap_init rate = 0.12 (46 / 388), avg. gap size = 1.54 (71 / 46)


1742 17.58 8.35 3.80 scaffold390|size163964 100910 101388 (62631) rnd-1_family-87#Unknown 86 585 (461) m_b2671s001i84 123913

  scaffold390|s     100910 ATTGAGTATATTACCCAAAAATATTTTTCCGCACAGAAGCACCACCTAAG 100959
                            i   v iv      -      iv      iivi i v       v   i
  rnd-1_family-         86 ACTGACTGGATTACC-AAAAATGGTTTTCCATTTAAACGCACCACATAAA 134

  scaffold390|s     100960 TGTATCACCAAAAATGTTTTCAATGTTGAAGCACTCAAAAATGGCCACAG 101009
                             i                    i i--  i i v i v -- i    - 
  rnd-1_family-        135 TGCATCACCAAAAATGTTTTCAACGC--AAACGCACGACA--GACCAC-G 179

  scaffold390|s     101010 CCAAAATA-AGGA---ATTTGATCTAACTGAAGAAAGGTTTTCAACACTC 101055
                           iv    i -  v ---    v?   iv  i  v  -v i     ----  
  rnd-1_family-        180 TGAAAACACAGCATTCATTTTNTCTGCCTAAATAA-TGCTTTCA----TC 224

  scaffold390|s     101056 GCCGAACCTGATTACCAAAAATGGTTTTCAATATAAGCGCACGACATAAA 101105
                            i---    v  v     v -   i---   v   v   i   v i   -
  rnd-1_family-        225 GT---ACCTTATAACCAACA-TGGC---CAAAATATGCGTACGTCGTAA- 266

  scaffold390|s     101106 TACATGACCAAGAATTGTTTTCAACGCAACA-CACCACTGA---C----- 101146
                           iii  iv i   i vi         ii  v -  i      --- -----
  rnd-1_family-        267 CGTATACCTAAGGAACGTTTTCAACATAAAAGCATCACTGAATGCAAAAT 316

  scaffold390|s     101147 --TAG---ATTACC-AAAAATGGTTTTCCATTTAAACATACCTCATAAAT 101190
                           --   ---      -      iv     v iv  i  ii   v i     
  rnd-1_family-        317 TGTAGCATATTACCCAAAAATATTTTTCAACATAGACGCACCACGTAAAT 366

  scaffold390|s     101191 ACATCACCAAA-----------T--------ACTGTTTTCAATGCAAACA 101221
                           ii         ----------- --------                  i
  rnd-1_family-        367 GTATCACCAAAAATGTTACGGTTCACCAAAAACTGTTTTCAATGCAAACG 416

  scaffold390|s     101222 CATGACAGACCACATGAAAACACAGCATTCATTTTCTCTGCCTAAATGAT 101271
                                       i           ?     i                v  
  rnd-1_family-        417 CATGACAGACCATATGAAAACACANCATTCGTTTTCTCTGCCTAAATCAT 466

  scaffold390|s     101272 GCCTTCATCGTACCTTATAACCAACATGGTCAAAATATGTGTATATCGTA 101321
                             i    v                     i             i      
  rnd-1_family-        467 GCTTTCAACGTACCTTATAACCAACATGGCCAAAATATGTGTACATCGTA 516

  scaffold390|s     101322 ACCTATTACCTAAGGAAGGTTTTCAACA-GAAAGCATCACTGAATGCAAA 101370
                             v   v                     -i                    
  rnd-1_family-        517 ACGTATAACCTAAGGAAGGTTTTCAACATAAAAGCATCACTGAATGCAAA 566

  scaffold390|s     101371 TTTG-AGCATATTACCCAA 101388
                           v   -              
  rnd-1_family-        567 ATTGTAGCATATTACCCAA 585

Matrix = 20p43g.matrix
Kimura (with divCpGMod) = 17.76
Transitions / transversions = 1.53 (49/32)
Gap_init rate = 0.06 (31 / 478), avg. gap size = 1.90 (59 / 31)

3640 7.34 0.58 2.17 scaffold390|size163964 101134 101648 (62371) rnd-1_family-87#Unknown 79 585 (461) m_b2671s001i86 123913

  scaffold390|s     101134 ACACACCACTGACTAGATTACCAAAAATGGTTTTCCATTTAAACATACCT 101183
                                         i                             ii   v
  rnd-1_family-         79 ACACACCACTGACTGGATTACCAAAAATGGTTTTCCATTTAAACGCACCA 128

  scaffold390|s     101184 CATAAATACATCACCAAATACTGTTTTCAATGCAAACACATGACAGACCA 101233
                                  i          - v         i      i  i         
  rnd-1_family-        129 CATAAATGCATCACCAAA-AATGTTTTCAACGCAAACGCACGACAGACCA 177

  scaffold390|s     101234 CATGAAAACACAGCATTCATTTTCTCTGCCTAAATGATGCCTTCATCGTA 101283
                            i                     ?           i    i         
  rnd-1_family-        178 CGTGAAAACACAGCATTCATTTTNTCTGCCTAAATAATGCTTTCATCGTA 227

  scaffold390|s     101284 CCTTATAACCAACATGGTCAAAATATGTGTATATCGTAACCTATTACCTA 101333
                                            i         i   ii       v  -      
  rnd-1_family-        228 CCTTATAACCAACATGGCCAAAATATGCGTACGTCGTAACGTA-TACCTA 276

  scaffold390|s     101334 AGGAAGGTTTTCAACA-GAAAGCATCACTGAATGCAAATTTG-AGCATAT 101381
                                v          -i                    v   -       
  rnd-1_family-        277 AGGAACGTTTTCAACATAAAAGCATCACTGAATGCAAAATTGTAGCATAT 326

  scaffold390|s     101382 TACCCAAAAATATTTTTCAACATAGACGCACCACCTAAATGTATC-CCAA 101430
                                                             v          -  --
  rnd-1_family-        327 TACCCAAAAATATTTTTCAACATAGACGCACCACGTAAATGTATCACC-- 374

  scaffold390|s     101431 AAAAATGTTAGGGTTCACCAAAAATTGTTTTCAATGCAAATGCATGACAG 101480
                                     v             i               i         
  rnd-1_family-        375 AAAAATGTTACGGTTCACCAAAAACTGTTTTCAATGCAAACGCATGACAG 424

  scaffold390|s     101481 ACCATATGAAAACACAGCATTCATTTTTTCTGCCTAAATCATGCTTCCAT 101530
                                           ?     i    i                  i  v
  rnd-1_family-        425 ACCATATGAAAACACANCATTCGTTTTCTCTGCCTAAATCATGCTTTCAA 474

  scaffold390|s     101531 CGTATCTTATAAGTTATAAGCAACATGGCCAAAATATGTGTATGCCGTAA 101580
                               i -------      v                      iii     
  rnd-1_family-        475 CGTACC-------TTATAACCAACATGGCCAAAATATGTGTACATCGTAA 517

  scaffold390|s     101581 TGTATAACCTAAGGAATGTTTTCAACATAAGAGCATCACTGAATGCAAAA 101630
                           i               v             i                   
  rnd-1_family-        518 CGTATAACCTAAGGAAGGTTTTCAACATAAAAGCATCACTGAATGCAAAA 567

  scaffold390|s     101631 TTGTAGCATATTACACAA 101648
                                         v   
  rnd-1_family-        568 TTGTAGCATATTACCCAA 585

Matrix = 20p43g.matrix
Kimura (with divCpGMod) = 5.79
Transitions / transversions = 2.36 (26/11)
Gap_init rate = 0.03 (14 / 514), avg. gap size = 1.00 (14 / 14)

1890 11.70 0.84 9.09 scaffold390|size163964 101380 101736 (62283) rnd-1_family-87#Unknown 677 1006 (40) m_b2671s001i87 123913

  scaffold390|s     101380 ATTACCCAAAAATATTTTTCAACATAGACGCACCACCTAAATGTATCCCA 101429
                                 -      iv     viiv  i  i      v     ii   ---
  rnd-1_family-        677 ATTACC-AAAAATGGTTTTCCGTTTAAACACACCACATAAATACATC--- 722

  scaffold390|s     101430 AAAAAATGTTAGGGTTCACCAAAAATTGTTTTCAATGCAAATGCATGACA 101479
                           -----------------        i               i        
  rnd-1_family-        723 -----------------ACCAAAAACTGTTTTCAATGCAAACGCATGACA 755

  scaffold390|s     101480 GACCATATGAAAACACAGCATTCATTTTTTCTGCCTAAATCATGCTTCCA 101529
                                                       i                  i  
  rnd-1_family-        756 GACCATATGAAAACACAGCATTCATTTTCTCTGCCTAAATCATGCTTTCA 805

  scaffold390|s     101530 TCGTATCTTATAAGTTATAAGCAACATGGCCAAAATATGTGTATGCCGTA 101579
                                i       v-------                      i i    
  rnd-1_family-        806 TCGTACCTTATAAC-------CAACATGGCCAAAATATGTGTACGTCGTA 848

  scaffold390|s     101580 ATGTATAACCTAAGGAATGTTTTCAACATAAGAGCATCACTGAATGCAAA 101629
                            i               i             i                  
  rnd-1_family-        849 ACGTATAACCTAAGGAACGTTTTCAACATAAAAGCATCACTGAATGCAAA 898

  scaffold390|s     101630 ATTGTAGCATATTACACAAAAACATTTTTCAACATAGATGCACCATGTAA 101679
                                          v      i               i      i    
  rnd-1_family-        899 ATTGTAGCATATTACCCAAAAATATTTTTCAACATAGACGCACCACGTAA 948

  scaffold390|s     101680 ATGTATCACTAAACATGTTAAACGTTAACCTACTACTGAT---AATGTGA 101726
                                    i   v      vi-   v   v vv    v ---    i- 
  rnd-1_family-        949 ATGTATCACCAAAAATGTTACG-GTTCACCAAAAACTGTTTTCAATGC-A 996

  scaffold390|s     101727 AATGCATCAC 101736
                             i    v  
  rnd-1_family-        997 AACGCATGAC 1006

Matrix = 20p43g.matrix
Kimura (with divCpGMod) = 9.78
Transitions / transversions = 1.71 (24/14)
Gap_init rate = 0.09 (31 / 356), avg. gap size = 1.06 (33 / 31)


1266 22.26 7.68 12.89 scaffold390|size163964 99410 100255 (63764) rnd-4_family-169#RC/Helitron 41 847 (7406) m_b2671s001i72 123905

  scaffold390|s      99410 TCAAGATTTTTTCTTGAAAAATCTTAGTTTATCATTAATCGAGAATTGTT 99459
                                                             i i v -      v  
  rnd-4_family-         41 TCAAGATTTTTTCTTGAAAAATCTTAGTTTATCACTGAGC-AGAATTTTT 89

  scaffold390|s      99460 TCCTCCTTCTCCGTCA-TGAGACACTTTTTTCACTTTTTGCTTTTATTGG 99508
                           i   i     i v   -      i -            v   v    ?  
  rnd-4_family-         90 CCCTTCTTCTTCTTCAGTGAGACGC-TTTTTCACTTTTGGCTATTATNGG 138

  scaffold390|s      99509 TAACATTTGTTTATTTCGTTTCAC-ATTACCTGTAAATATTCTGTGTTCA 99557
                                 v  -?      ---  i - ?            vvi   v  ii
  rnd-4_family-        139 TAACATGTG-NTATTTC---TCGCAANTACCTGTAAATAAGTTGTTTTTG 184

  scaffold390|s      99558 TGTCCGACATGCATGGGTAGTC-TTGCTCACTCAACTTGCAGTTACCTTT 99606
                              ii                 -   v  vi ii i?  ii         
  rnd-4_family-        185 TGTTTGACATGCATGGGTAGTCATTGATCTTTTGATNTGTGGTTACCTTT 234

  scaffold390|s      99607 AAAATTATAT----------------------CCAAAAATTGTTAGTACA 99634
                               v     ----------------------         v  -     
  rnd-4_family-        235 AAAAATATATCTAAANTCAATNTAAAGCATGGCCAAAAATTCTT-GTACA 283

  scaffold390|s      99635 CAGAATGTCACGCATCACCGGGGCTCAGTTCACGCTCAACGCTCAACTTA 99684
                             v  i  vi v      -------  i iv?  --i     vi    --
  rnd-4_family-        284 CACAACGTAGCTCATCAC-------CAATCANCG--TAACGCATAACT-- 322

  scaffold390|s      99685 AACGCACTACGTAAAA----TCAA---CGA-CCCAACGTAAACGCATCAC 99726
                           ---   ivi vv    ----    ---  i-i?      i      ----
  rnd-4_family-        323 ---GCATGGCCAAAAAGGGTTCAAACGCGGTTNCAACGTGAACGCA---- 365

  scaffold390|s      99727 GTAAGCTCCTTCACCAAAAAATAATGTTGTCAACG-AGAACGCA-CACCG 99774
                           ----------         ---    ? v      - iiv    -    i
  rnd-4_family-        366 ----------TCACCAAAA---AATGNTTTCAACGTAAGCCGCAGCACCA 402

  scaffold390|s      99775 AAAA---AGGGT--CACCAAAAATG------TTTTAAACGTTGACAAACT 99813
                               --- iv  -- i v       ------    v    i i  iv   
  rnd-4_family-        403 AAAATCCAATGTAACGCAAAAAATGGTCAAATTTTCAACGCTAACGCACT 452

  scaffold390|s      99814 ACATACAACTTGAACCACATCGCCAAAAAATATTTTCAACG--AACACAT 99861
                            vv      v  v v v              iv        --  ii i 
  rnd-4_family-        453 AGTTACAACGTGTAACTCATCGCCAAAAAATGGTTTCAACGTAAATGCGT 502

  scaffold390|s      99862 CATGTTGTAAACGCTAATGATTTTCAACGAACACGTCATGTTGTAAACGC 99911
                             ii  ---     -----  ivi   vi -------   ? v v    i
  rnd-4_family-        503 CACATT---AACGC-----ATCGCCAAAAA-------ATGNTTTCAACGT 537

  scaffold390|s      99912 ATAATG--ATGTCAAAAATTA-TTTCTAC-TAAACGCAACACATACACTG 99957
                               i --viii      v i-    v  -        v   v    vi 
  rnd-4_family-        538 ATAACGCACCACCAAAAAATGTTTTCAACGTAAACGCACCACTTACAACG 587

  scaffold390|s      99958 ATAACAAAAC---AAAGTTTTTAATGT------CTATGT-AGTACAACGT 99997
                           vv    vvi ---   v i     i  ------ i ?v - iii     i
  rnd-4_family-        588 TGAACATCGCCAAAAATTCTTTAACGTAACGCACCANTTAAACGCAACGC 637

  scaffold390|s      99998 CAGACACATCAACAAAAAAATACTTTCAA-GATAGGCGCACCACATAAAG 100046
                           vvi  vii  -  v      ?iv      - v  -i    -   vi   -
  rnd-4_family-        638 GTAACTTGTC-ACCAAAAAANGGTTTCAACGCTA-ACGCA-CACCCAAA- 683

  scaffold390|s     100047 GCATCACTATGAATGTTTTCAATGTTAACTCATTACTTACAATGTTAAAA 100096
                           -----------   -       i  v   v  ii  v    vviii    
  rnd-4_family-        684 -----------AAT-TTTTCAACGTAAACGCACCACGTACACGACCAAAA 721

  scaffold390|s     100097 CACAGCATTTTTTTTACATCTTAATATTGATCACTCATTAGAA-TGACAC 100145
                           ---   ------     i  -----------v  v  i ii  - i  i 
  rnd-4_family-        722 ---AGC------TTTACGTC-----------AACGCACTGAAATTAACGC 751

  scaffold390|s     100146 ACCACTGACTGGATTGCCAAAAATGGTTTTCCATTTAAACACACCACCTA 100195
                               ------------       i-      v iv -   i      v  
  rnd-4_family-        752 ACCA------------CCAAAAAC-GTTTTCAACGT-AACGCACCACGTA 787

  scaffold390|s     100196 AATGTATCACCAAAAACTGTTTTCAATGCAAATGCACGAA-GACCATATG 100244
                            vi i           v  ?      i iv  i    v v-v  v ii  
  rnd-4_family-        788 ACCGCATCACCAAAAAATGNTTTCAACGTTAACGCACTACTTACAACGTG 837

  scaffold390|s     100245 AAAACACATCA 100255
                           -      i   
  rnd-4_family-        838 -AAACACGTCA 847

Matrix = 20p43g.matrix
Kimura (with divCpGMod) = 22.63
Transitions / transversions = 1.22 (90/74)
Gap_init rate = 0.15 (126 / 845), avg. gap size = 1.34 (169 / 126)

382 26.31 10.52 8.65 scaffold390|size163964 100151 100616 (63403) rnd-4_family-169#RC/Helitron 358 831 (7422) m_b2671s001i75 123905

  scaffold390|s     100151 TGACTGGATTGCCAAAAATGGTTTTCCATTTAAAC-ACACCACCTAAA-- 100197
                              vi v  ii       vv ?    v iv   i -i  v    v   --
  rnd-4_family-        358 TGAACGCATCACCAAAAAATGNTTTCAACGTAAGCCGCAGCACCAAAAAT 407

  scaffold390|s     100198 ----TGTATCACCAAAAACTGT-----TTTCAATGCAAATGCACGAAG-A 100237
                           ----    v i v     iv  -----      i  v  i    v iv- 
  rnd-4_family-        408 CCAATGTAACGCAAAAAATGGTCAAATTTTCAACGCTAACGCACTAGTTA 457

  scaffold390|s     100238 CCATATGAAAACACATCATAAATTTTCTCCGCCTAAATAATGCTTTCATC 100287
                            v ii  v  --- -    ----------    v   -    v     v 
  rnd-4_family-        458 CAACGTGTAA---C-TCAT----------CGCCAAAA-AATGGTTTCAAC 492

  scaffold390|s     100288 GTACCT-TGTAAC--CAAC--ATGGACAAAATATGTGTATGTCGTAGTGT 100332
                              vv -i  v  --i   --  v v     v   ?v ---  -- ii  
  rnd-4_family-        493 GTAAATGCGTCACATTAACGCATCGCCAAAAAATGNTT---TC--AACGT 537

  scaffold390|s     100333 ATAAC------CTAAGAAAGGTTTTCAACATAAAAGCATCACTGAATGCA 100376
                                ------ i  i   v         i    v   i    --- i  
  rnd-4_family-        538 ATAACGCACCACCAAAAAATGTTTTCAACGTAAACGCACCACT---TACA 584

  scaffold390|s     100377 AAATTGAGAATATTACCCAAAAATATTTTTTAGCATAGGCGCACCGCCCT 100426
                            vi ---   i  ii  v    ---  i    i i  i-      i?iiv
  rnd-4_family-        585 ACGT---GAACATCGCCAAAAA---TTCTTTAACGTAA-CGCACCANTTA 627

  scaffold390|s     100427 AA------GTGTA-----TCACCAAAAA-TGTTTTCAATGTTGAAGTAC- 100463
                             ------ i   -----          -? v      i i i v i  -
  rnd-4_family-        628 AACGCAACGCGTAACTTGTCACCAAAAAANGGTTTCAACGCTAACGCACA 677

  scaffold390|s     100464 -TCAAAAATGGCCACAGCCAAAATAAGGG-ATTTGGTCTAACTGA--AGA 100509
                           -i       vvii-----   vi   iv - iivv  vi --i  -- i 
  rnd-4_family-        678 CCCAAAAATTTTT-----CAACGTAAACGCACCACGTACA--CGACCAAA 720

  scaffold390|s     100510 AAGGTTT---TCAACACTCGCCGAACCTGAT----TACCAAAAATGGTTT 100552
                              v   ---     i --i i   vi i i----i        i -   
  rnd-4_family-        721 AAGCTTTACGTCAACGC--ACTGAAATTAACGCACCACCAAAAACG-TTT 767

  scaffold390|s     100553 TCAATATAAGCGCACGACATAAATACATGACTAAAAATTGTTTTCAACG- 100601
                               ii   -     v  i   vii   v  i     v  ?        -
  rnd-4_family-        768 TCAACGTAA-CGCACCACGTAACCGCATCACCAAAAAATGNTTTCAACGT 816

  scaffold390|s     100602 CAACACACCACTGAC 100616
                           i   i   i   v  
  rnd-4_family-        817 TAACGCACTACTTAC 831

Matrix = 20p43g.matrix
Kimura (with divCpGMod) = 25.37
Transitions / transversions = 1.38 (65/47)
Gap_init rate = 0.13 (60 / 465), avg. gap size = 1.50 (90 / 60)

372 26.92 3.57 15.67 scaffold390|size163964 100338 100729 (63290) rnd-4_family-169#RC/Helitron 475 825 (7428) m_b2671s001i77 123905

  scaffold390|s     100338 CTAAGAAAGGTTTTCAACATAAAAGCATCAC-TGAATGCAAAATTGAGAA 100386
                            i  i   v v       i    v  i    - v  i   ----------
  rnd-4_family-        475 CCAAAAAATGGTTTCAACGTAAATGCGTCACATTAACGCA---------- 514

  scaffold390|s     100387 TATTACCCAAAAATATTTTTTAGCATAGGCGCACCGCCCTAAGTGTATCA 100436
                           -- ii  v      i?   i- i i  ------------   -i i i  
  rnd-4_family-        515 --TCGCCAAAAAATGNTTTC-AACGTA------------TAA-CGCACCA 548

  scaffold390|s     100437 CCAAAAA-TGTTTTCAATGT---TGAAGTACTCAAAA-ATGGCCACAGCC 100481
                                  -         i  ---i v vi   i v  -i  iv  iv   
  rnd-4_family-        549 CCAAAAAATGTTTTCAACGTAAACGCACCACTTACAACGTGAACATCGCC 598

  scaffold390|s     100482 AAAATAAGGGATTTGGTCTAACTGAAGAAAGGTTTTCAACACT-CGCCGA 100530
                               ------   i-- i    vv  viv vvv?  v   i v-   vv 
  rnd-4_family-        599 AAAA------ATTC--TTTAACGTAACGCACCANTTAAACGCAACGCGTA 640

  scaffold390|s     100531 ACCTGATTACCAAAAATGGTTTTCAATATAAGCGCACGACATAAATACAT 100580
                             i  - i        v? v      iiiv i     -  ----------
  rnd-4_family-        641 ACTTG-TCACCAAAAAANGGTTTCAACGCTAACGCAC-AC---------- 678

  scaffold390|s     100581 GACTAAAAATTGTTTTCAACGC-AACACACCACTGACTGGATTACCAAGC 100629
                           -- i      --         i-   i      vv  vv  ii vv    
  rnd-4_family-        679 --CCAAAAAT--TTTTCAACGTAAACGCACCACGTACACGACCAAAAAGC 724

  scaffold390|s     100630 ACCAC-TGAATGC----AAATTTGAGTATATTACCCAAAAATATTTTTCA 100674
                           vii  - v  i  ----     -- iiii ii -       ii-      
  rnd-4_family-        725 TTTACGTCAACGCACTGAAATT--AACGCACCA-CCAAAAACG-TTTTCA 770

  scaffold390|s     100675 GCACAGACGCACCACCTAAATGTATCACC-AAAAATGTTTTCAATGTTGA 100723
                           i ii -         v   vi i      -       ?      i   i 
  rnd-4_family-        771 ACGTA-ACGCACCACGTAACCGCATCACCAAAAAATGNTTTCAACGTTAA 819

  scaffold390|s     100724 AGCACT 100729
                           v     
  rnd-4_family-        820 CGCACT 825

Matrix = 20p43g.matrix
Kimura (with divCpGMod) = 25.50
Transitions / transversions = 1.54 (54/35)
Gap_init rate = 0.16 (64 / 391), avg. gap size = 1.08 (69 / 64)

353 27.26 9.37 8.89 scaffold390|size163964 100536 100994 (63025) rnd-4_family-169#RC/Helitron 365 825 (7428) m_b2671s001i80 123905

  scaffold390|s     100536 ATTACCAAAAATGGTTTTCAATATAAGC-GCA-CGACATAAATACA---T 100580
                             i        vv ?      ii     -   - iv  v    v  --- 
  rnd-4_family-        365 ATCACCAAAAAATGNTTTCAACGTAAGCCGCAGCACCAAAAATCCAATGT 414

  scaffold390|s     100581 GAC-TAAAAATTG------TTTTCAACGC-AACACACCACTGAC--TGGA 100620
                           i  -i     v  ------          -   i   i v v  --i vi
  rnd-4_family-        415 AACGCAAAAAATGGTCAAATTTTCAACGCTAACGCACTAGTTACAACGTG 464

  scaffold390|s     100621 TTACCAAGCACCA---------CTGAATGCAAATTTG-------AGTATA 100654
                            v  iv v i   ---------i v  i i    vi ------- iiii 
  rnd-4_family-        465 TAACTCATCGCCAAAAAATGGTTTCAACGTAAATGCGTCACATTAACGCA 514

  scaffold390|s     100655 TTACCCAAAAATATTTTTCAGCACA-GACGCACCACCTAAATGTATCACC 100703
                            ii  v      i?   -  i ii -i          ------------v
  rnd-4_family-        515 TCGCCAAAAAATGNTTT-CAACGTATAACGCACCACC------------A 551

  scaffold390|s     100704 AAAAATGTTTTCAATGT---TGAAGCACTCAAAA-ATGGCCACAGCCAAA 100749
                                         i  ---i v v    i v  -i  iv  iv      
  rnd-4_family-        552 AAAAATGTTTTCAACGTAAACGCACCACTTACAACGTGAACATCGCCAAA 601

  scaffold390|s     100750 ATAAGGGATTTGGTCTAACTGAAGAAAGGTTTTCAACACT-CGCCGAACC 100798
                            ------   i-- i    vv  viv vvv?  v   i v-   vv   i
  rnd-4_family-        602 A------ATTC--TTTAACGTAACGCACCANTTAAACGCAACGCGTAACT 643

  scaffold390|s     100799 TGATTACCAAAAATGGTTTTCATTATAAGCACACTACGTAAATACATGAC 100848
                             - i        v? v     --------  i   ----- ii  iiv 
  rnd-4_family-        644 TG-TCACCAAAAAANGGTTTCA--------ACGCTA-----ACGCACACC 679

  scaffold390|s     100849 CAAGAATTGTTTTCAACGCAA-CACACCACTGACTGGATTACCAAGCATC 100897
                              i    --        i  - i      vv  vv  ii vv    v i
  rnd-4_family-        680 CAAAAATT--TTTCAACGTAAACGCACCACGTACACGACCAAAAAGCTTT 727

  scaffold390|s     100898 AC-TGAATGCA---AAATTGAGTATATTACCCAAAAATATTTTTCCGCAC 100943
                             - v  i   ---     i -iii ii   -     ii    - vi ii
  rnd-4_family-        728 ACGTCAACGCACTGAAATTAA-CGCACCACC-AAAAACGTTTT-CAACGT 774

  scaffold390|s     100944 AGAAGCACCACCTAAGTGTATCACCAAAAA-TGTTTTCAATGTTGAAGCA 100992
                            - v       v   vi i           -  ?      i   i v   
  rnd-4_family-        775 A-ACGCACCACGTAACCGCATCACCAAAAAATGNTTTCAACGTTAACGCA 823

  scaffold390|s     100993 CT 100994
                             
  rnd-4_family-        824 CT 825

Matrix = 20p43g.matrix
Kimura (with divCpGMod) = 26.84
Transitions / transversions = 1.38 (66/48)
Gap_init rate = 0.13 (58 / 458), avg. gap size = 1.45 (84 / 58)

327 28.31 6.55 12.76 scaffold390|size163964 100807 101478 (62541) rnd-4_family-169#RC/Helitron 421 1055 (7198) m_b2671s001i83 123905

  scaffold390|s     100807 AAAAATGGT-----TTTCATTATAAGCACACTA-------CGTA-AATAC 100843
                                    -----     viiiv i i     -------   i-  iv 
  rnd-4_family-        421 AAAAATGGTCAAATTTTCAACGCTAACGCACTAGTTACAACGTGTAACTC 470

  scaffold390|s     100844 ATGACCAAGAATTGTTTTCAACGCAA-CACACCAC--TGACTGGATTACC 100890
                             vi    i  v  v        i  -ii ii   -- i  - v  ii  
  rnd-4_family-        471 ATCGCCAAAAAATGGTTTCAACGTAAATGCGTCACATTAAC-GCATCGCC 519

  scaffold390|s     100891 AAGCATCACTGAATGCAAAATTGAGTATATTACCCAAAAATATTTTTCCG 100940
                             iv ---v  ?v v   vi vv iiii ii   v      i    - vi
  rnd-4_family-        520 AAAAA---ATGNTTTCAACGTATAACGCACCACCAAAAAATGTTTT-CAA 565

  scaffold390|s     100941 CACAGAAGCACCACCTA-AGTGT----ATCACCAAAAATGTTTTCAATGT 100985
                            ii i v       i  - ii  ----   i        - i  i  i  
  rnd-4_family-        566 CGTAAACGCACCACTTACAACGTGAACATCGCCAAAAAT-TCTTTAACGT 614

  scaffold390|s     100986 --TGAAGCACTCAAAAATGGCCACAGCCAAAATAAGGAATTTGATCTAAC 101033
                           --i v v  ? i   ------ i  ------ iiv v  i   -  --  
  rnd-4_family-        615 AACGCACCANTTAAA------CGCA------ACGCGTAACTTG-TC--AC 649

  scaffold390|s     101034 TGAAGAAAGGTTTTCAACACTCGCCGAACCTGATTACCAAAAATGGTTTT 101083
                           ii  i  ?     -    i  vi - v  vi-----        --    
  rnd-4_family-        650 CAAAAAANGGTTT-CAACGCTAAC-GCACAC-----CCAAAAAT--TTTT 690

  scaffold390|s     101084 CAATATAAGCGCACGACATAAATACATGACCAAGAATTGTTTTCAACG-C 101132
                              ii   i     v  i  ----  i      i  -- i   --   - 
  rnd-4_family-        691 CAACGTAAACGCACCACGTA----CACGACCAAAAA--GCTTT--ACGTC 732

  scaffold390|s     101133 AACACACC---ACTGACTAGATTACCAAAAATGGTTTTCCATTTAAACAT 101179
                              i   i--- i i  -iv ii        i -     v iv   - ii
  rnd-4_family-        733 AACGCACTGAAATTAAC-GCACCACCAAAAACG-TTTTCAACGTAA-CGC 779

  scaffold390|s     101180 ACCTCATAAATACATCACCAAATACTGTTTTCAATGCAAACACATGACAG 101229
                              v i   vii          v v  ?      i iv   i  iv  vv
  rnd-4_family-        780 ACCACGTAACCGCATCACCAAAAAATGNTTTCAACGTTAACGCACTACTT 829

  scaffold390|s     101230 ACCACATGAAAACACAGCATTCATTTTCTCTGCCTAAATGATGCCTTCAT 101279
                             v  i  -      iv  -------------- i   -   ---    v
  rnd-4_family-        830 ACAACGTG-AAACACGTCA--------------CCAAA-GAT---TTCAA 860

  scaffold390|s     101280 CGTACCTTATAACCAACATGGTCAAAATATGTGTATATCGTAACCTATTA 101329
                             ------    --i  iiiv ? vivi i  i--- ivi i  vi  i 
  rnd-4_family-        861 CG------ATAA--GACGCACTNATGTCACGTA---ACAATGACGCATCA 899

  scaffold390|s     101330 CCTAA----GGAAGGTTTTCAACA-GAAAGCATCACT--GAATGCAAATT 101372
                             v  ----  v  v        i-?  v   ii   --v  i ii  i-
  rnd-4_family-        900 CCAAAAAGTGGCAGTTTTTCAACGTNAACGCACTACTCACAACGTGAAC- 948

  scaffold390|s     101373 TGAGCATATTACCCAAAAATATTTTTCAACATAGACGCACCACCTA--AA 101420
                           ---   i -    v      i-         ---         i  --  
  rnd-4_family-        949 ---GCACA-TACCAAAAAATG-TTTTCAACA---ACGCACCACTTAACAA 990

  scaffold390|s     101421 TGT------ATC-CCAAAAAA-ATGTTAGGGTTCACCAAAAATTGTTTTC 101462
                           i  ------   -        -? v i iv   v  vv vv i -  i v
  rnd-4_family-        991 CGTTAACTCATCACCAAAAAAGNTTTCAACGTTAACGCACCACT-TTCTA 1039

  scaffold390|s     101463 AATGCAAATGCATGAC 101478
                             i     i  i ?  
  rnd-4_family-       1040 AACGCAAACGCGTNAC 1055

Matrix = 20p43g.matrix
Kimura (with divCpGMod) = 27.13
Transitions / transversions = 1.86 (108/58)
Gap_init rate = 0.15 (98 / 671), avg. gap size = 1.28 (125 / 98)

559 21.88 16.31 8.42 scaffold390|size163964 101380 101888 (62131) rnd-4_family-169#RC/Helitron 471 1016 (7237) m_b2671s001i88 123905

  scaffold390|s     101380 ATTACCCAAAAATATTTTTCAACATAGACGCACCACCTAAATGTATCCCA 101429
                             ii  v      iv   -    i  i i  ii   v v  i i   v v
  rnd-4_family-        471 ATCGCCAAAAAATGGTTT-CAACGTAAATGCGTCACATTAACGCATCGCC 519

  scaffold390|s     101430 AAAAAATGTT---AGGGT--------TCACCAAAAATTGTTTTCAATGCA 101468
                                   ? --- iv  --------i         v         i i 
  rnd-4_family-        520 AAAAAATGNTTTCAACGTATAACGCACCACCAAAAAATGTTTTCAACGTA 569

  scaffold390|s     101469 AATGCATGACAGACCATATGAAAACACAGCATTCATTTTTTCTGCCTAAA 101518
                             i   iv  vv  v ii    -----------   i------   v   
  rnd-4_family-        570 AACGCACCACTTACAACGTGAA-----------CATC------GCCAAAA 602

  scaffold390|s     101519 TCATGCTTCCATCGTATCTTATAAGTTATAAGCAACATG---------GC 101559
                           --  v   iv -    v vi iv ?   v v     ii ---------i 
  rnd-4_family-        603 --ATTCTTTAA-CGTAACGCACCANTTAAACGCAACGCGTAACTTGTCAC 649

  scaffold390|s     101560 CAAAATATGTGT----ATGCCGTAATGTATAACCTAAGGAATGTTTTCAA 101605
                                v ? -  ---- i  --   i i i v  v  --   -       
  rnd-4_family-        650 CAAAAAANG-GTTTCAACGC--TAACGCACACCCAAA--AAT-TTTTCAA 693

  scaffold390|s     101606 CATAAGAGCATCAC-----------------------TGAATGCA---AA 101629
                            i   iv   i   ----------------------- v  i   ---  
  rnd-4_family-        694 CGTAAACGCACCACGTACACGACCAAAAAGCTTTACGTCAACGCACTGAA 743

  scaffold390|s     101630 ATTGTAGCATATTACACAAAAACATTTTTCAACATAGATGCACCATGTAA 101679
                              -- i ii ii  -       i    -    i  - i      i    
  rnd-4_family-        744 ATT--AACGCACCAC-CAAAAACGTTTT-CAACGTA-ACGCACCACGTAA 788

  scaffold390|s     101680 ATGTATCACTAAACA-TG--TTAAACGTTAACCTACTACTGATAATGTGA 101726
                           vi i     i   v -  --  v         vi      v i  i    
  rnd-4_family-        789 CCGCATCACCAAAAAATGNTTTCAACGTTAACGCACTACTTACAACGTGA 838

  scaffold390|s     101727 AATGCATCACCAAAGAATGTTTTGAAC-ATAATA-GCA-TAATGTGA--- 101770
                             ii i          ----   v   -    v -   - ?    v ---
  rnd-4_family-        839 AACACGTCACCAAAGA----TTTCAACGATAAGACGCACTNATGTCACGT 884

  scaffold390|s     101771 -------ACGCATAACCAAAAAAATG-----TTTGCAACATTGACACAC- 101807
                           -------      v   -     i  -----   v    i ?i  i   -
  rnd-4_family-        885 AACAATGACGCATCACC-AAAAAGTGGCAGTTTTTCAACGTNAACGCACT 933

  scaffold390|s     101808 ACACAAAAACAACGTGA--GCAAATCACCAAAAAGCATTTTTAATGTCAA 101855
                             v ----         --   v  -        iii    i  ---   
  rnd-4_family-        934 ACTC----ACAACGTGAACGCACAT-ACCAAAAAATGTTTTCAA---CAA 975

  scaffold390|s     101856 TG---------ACAATGTGAAACACATCACCAAAGAATGTTT 101888
                           i ---------    i  v-   v          i  v?   
  rnd-4_family-        976 CGCACCACTTAACAACGTT-AACTCATCACCAAAAAAGNTTT 1016

Matrix = 20p43g.matrix
Kimura (with divCpGMod) = 19.57
Transitions / transversions = 1.55 (62/40)
Gap_init rate = 0.12 (62 / 508), avg. gap size = 2.08 (129 / 62)


16 20.77 2.17 2.17 scaffold390|size163964 102046 102091 (61928) (CAA)n#Simple_repeat 1 46 (0) m_b2671s252i1 123915

  scaffold390|s     102046 CAACTACAACTACAACAACAACAATGTAAAAAAACAGCAA-AGCAAC 102091
                               v     v             -vv v  v    i   - i    
  (CAA)n#Simple          1 CAACAACAACAACAACAACAACAA-CAACAACAACAACAACAACAAC 46

Matrix = Unknown
Transitions / transversions = 0.33 (2/6)
Gap_init rate = 0.04 (2 / 45), avg. gap size = 1.00 (2 / 2)


49 0.00 0.00 0.00 scaffold390|size163964 102767 102810 (61209) (AAC)n#Simple_repeat 1 44 (0) c_b2671s251i1 123916

  scaffold390|s     102767 AACAACAACAACAACAACAACAACAACAACAACAACAACAACAA 102810
                                                                       
  (AAC)n#Simple          1 AACAACAACAACAACAACAACAACAACAACAACAACAACAACAA 44

Matrix = Unknown
Transitions / transversions = 1.00 (0/0)
Gap_init rate = 0.00 (0 / 43), avg. gap size = 0.0 (0 / 0)


16 12.80 2.78 2.78 scaffold390|size163964 103435 103470 (60549) (ACA)n#Simple_repeat 1 36 (0) m_b2671s252i2 123917

  scaffold390|s     103435 ACAACAAC-ACAACAACAGCCAAAACAAACAATAACA 103470
                                   -         i v v   -     i    
  (ACA)n#Simple          1 ACAACAACAACAACAACAACAACAAC-AACAACAACA 36

Matrix = Unknown
Transitions / transversions = 1.00 (2/2)
Gap_init rate = 0.06 (2 / 35), avg. gap size = 1.00 (2 / 2)


415 26.08 3.89 21.28 scaffold390|size163964 103729 104293 (59726) rnd-1_family-80#Unknown 908 1391 (162) m_b2671s001i89 123918

  scaffold390|s     103729 ACGATGAAGCCATG-------ATGAAGCCACAAAGCCACAATGAAGCCAC 103771
                               i  v      -------   i   -    i---  i i  v   ii
  rnd-1_family-        908 ACGACGACGCCATGCGACAAAATGGAGC-ACAAG---ACGACGACGCCGT 953

  scaffold390|s     103772 AAAGCCACAACGAAGACACGATGCCACGATGATGAAGCCACATAGCCACG 103821
                           ---  ?      ------i     ---- i  i       iivvi    i
  rnd-1_family-        954 ---GCNACAACG------TGATGC----ACGACGAAGCCATGGCACCACA 990

  scaffold390|s     103822 ----ATGAAGCCACAAT---GCCATGATGAAGACCCAATCAAGCCACCAA 103864
                           ---- i    v     i---i v  v      vvv    v  v    v v
  rnd-1_family-        991 CAACACGAAGGCACAACCTAACAATCATGAAGCAGCAATGAATCCACGAC 1040

  scaffold390|s     103865 GCCAAGACAGACCAACAAAAGAGCAACTCCGAAGCAATG--CCCGGAAGA 103912
                               ?v   -      ivv i      ivv  v v  i --    -----
  rnd-1_family-       1041 GCCANCACA-ACCAACGCCAAAGCAACCAAGACGGAACGAACCCG----- 1084

  scaffold390|s     103913 GAAGAACAAAGAGACAACATGCACTCAGGGACTACCCACGCTGCCAAAAA 103962
                           -----     -----    vi      vvi    ii-ii  - i     i
  rnd-1_family-       1085 -----ACAAA-----AACAAACACTCACTAACTATT-GTGC-GTCAAAAG 1122

  scaffold390|s     103963 TAT---CAGCTGTCATGTCTATGATTATTGCTCCTCATCTCAAAAAACCT 104009
                            i ---       iiii   ----- v    -----------      v 
  rnd-1_family-       1123 TGTTGTCAGCTGTTGCATCT-----TCTTGC-----------AAAAACAT 1156

  scaffold390|s     104010 CTTACTGTAATCAGGAGAATGTGGCATGTAAAACTTAAT-GGGAATTTGT 104058
                            i-- i v  -  vv i   iiv i---     vi  v -        iv
  rnd-1_family-       1157 CC--CCGAAA-CACTAAAATACTGT---TAAAAACTACTAGGGAATTTAA 1200

  scaffold390|s     104059 TCAGCCACGTGCAATGCTAAATTTTCTACCTTGATTAAGACACTGTGCAG 104108
                           i    v  ?    i  i   -------------    i----- i   iv
  rnd-1_family-       1201 CCAGCGACNTGCAGTGTTAA-------------ATTAG-----TATGCGT 1232

  scaffold390|s     104109 AGTTCCCAAAAAACACGTGTTACA-AAAGTTTAGCAGGTGCGCAAGAACA 104157
                           ii  ---   v   ------ i  -      --------- v     i--
  rnd-1_family-       1233 GATT---AAATAAC------TGCACAAAGTT---------CCCAAGAG-- 1262

  scaffold390|s     104158 AATATTCTATTGCCCAAACAATCAAATGCATTCACGTTTTAATAA-CACA 104206
                           ----  v       ivv  i                i  i ? ? - i  
  rnd-1_family-       1263 ----TTATATTGCCTTCACGATCAAATGCATTCACGCTTCANTNATCGCA 1308

  scaffold390|s     104207 AGACTGCACAGGCTCCCACAAGATCAAAAATGATCGTTCTACAGTACTTA 104256
                            i         v vi        v i   vi       ii  i    - i
  rnd-1_family-       1309 AAACTGCACAGCCATCCACAAGAACGAAATCGATCGTTTCACGGTAC-TG 1357

  scaffold390|s     104257 AACATTCTTCTTATATGACAAGACACATACCTGTCTC 104293
                              v      -  iv v   --    i    ?ii   
  rnd-1_family-       1358 AACCTTCTTC-TACTTTACA--ACACGTACCNACCTC 1391

Matrix = 20p43g.matrix
Kimura (with divCpGMod) = 26.44
Transitions / transversions = 1.47 (69/47)
Gap_init rate = 0.20 (111 / 564), avg. gap size = 1.13 (125 / 111)


707 25.52 2.01 2.42 scaffold390|size163964 104038 104286 (59733) C rnd-1_family-602#Unknown (527) 248 1 m_b2671s001i90 123919

  scaffold390|s     104038 TAAAACTTAAT-GGGAATTTGTTCAGCCACGTGCAATGCTAAATT-TTCT 104085
                                vi  v -         vi    v       i  i      -v v 
C rnd-1_family-        248 TAAAAACTACTAGGGAATTTGACCAGCGACGTGCAGTGTTAAATTAGTAT 199

  scaffold390|s     104086 ACCTTGATTAAGACACTGTGCAGAGTTCCCAAAAAACACGTGTTACAAAA 104135
                           i v -      ivv    ii  i         i   v  ii  vi     
C rnd-1_family-        198 GCGT-GATTAAATAACTGCACAAAGTTCCCAAGAAAAACACGTAGCAAAA 150

  scaffold390|s     104136 --GTTTAGCAGGTGCGCAAGAACAAATATTCTATTGCCCAAACAATCAAA 104183
                           --  vv i  -v i i  vi ii vv i  v       ivv  i      
C rnd-1_family-        149 TCGTAAAACA-TTACACACAAGTATTTGTTATATTGCCTTCACGATCAAA 101

  scaffold390|s     104184 TGCATTCACGTTTTAATAA-CACAAGACTGCACAGGCTCCCACAAGATCA 104232
                                     i  i v ? - i   i         v vi        v  
C rnd-1_family-        100 TGCATTCACGCTTCATTNATCGCAAAACTGCACAGCCATCCACAAGAACA 51

  scaffold390|s     104233 AAAATGATCGTTCTACAGTACTTAAACATTCTTCTTATATGACAAGACAC 104282
                              vi       ii  i    - i   v      -  iv v   --    
C rnd-1_family-         50 AAATCGATCGTTTCACGGTAC-TGAACCTTCTTC-TACTTTACA--ACAC 5

  scaffold390|s     104283 ATAC 104286
                           i   
C rnd-1_family-          4 GTAC 1

Matrix = 20p43g.matrix
Kimura (with divCpGMod) = 28.28
Transitions / transversions = 1.21 (34/28)
Gap_init rate = 0.04 (10 / 248), avg. gap size = 1.10 (11 / 10)


5254 8.33 3.11 4.53 scaffold390|size163964 104477 105281 (58738) C genome_3_21042#DNA (0) 794 1 m_b2671s001i91 123920

  scaffold390|s     104477 TGTTAGGCCAAAAGCTCGGGAACACGCGATTCCTTAGGAATCGAAATTTT 104526
                                                 v iv                    vvv 
C genome_3_2104        794 TGTTAGGCCAAAAGCTCGGGAAAATTCGATTCCTTAGGAATCGAAAAAAT 745

  scaffold390|s     104527 TTTGGCAATGTGCACTTCGAATCCAGGGGAAGTTCAACTTTGACTACTTT 104576
                              i  i   v             v i    v   i              
C genome_3_2104        744 TTTAGCGATGAGCACTTCGAATCCTGAGGAATTTCGACTTTGACTACTTT 695

  scaffold390|s     104577 TTGCACTTTTGTAGGGAATATGTAGAACAATTCTTTGGGAACAGCCTCAT 104626
                                               i i                           
C genome_3_2104        694 TTGCACTTTTGTAGGGAATACGCAGAACAATTCTTTGGGAACAGCCTCAT 645

  scaffold390|s     104627 TAAATTTAAAATGCGTGAAATATGCTATCTTGGTGGCTGATTTCACGAAA 104676
                                                       v i      v            
C genome_3_2104        644 TAAATTTAAAATGCGTGAAATATGCTATGTCGGTGGCAGATTTCACGAAA 595

  scaffold390|s     104677 TATGGCGGCAAAACGCTTGCATTAGTCTGTGTTGGTAGCACATTCTTTCA 104726
                                           v    i                            
C genome_3_2104        594 TATGGCGGCAAAACGCATGCACTAGTCTGTGTTGGTAGCACATTCTTTCA 545

  scaffold390|s     104727 ATTATGGCGGCAAAACGCATGCAACTGTCTGTTGATGTTGTAGGTACTAA 104776
                                      -          -  i i vi    v              
C genome_3_2104        544 ATTATGGCGGC-AAACGCATGC-ACCGCCAATTGAAGTTGTAGGTACTAA 497

  scaffold390|s     104777 TCCCTACGTAATGTCAAATCTTTTGACACCAGTGTTCTTA-GAATA---A 104822
                                                                   -v    --- 
C genome_3_2104        496 TCCCTACGTAATGTCAAATCTTTTGACACCAGTGTTCTTATCAATACGTA 447

  scaffold390|s     104823 AATCA-GA--------------AGCATG-----TACGATTCCTCGGGAAT 104852
                           vi   -  --------------    ii-----           i     
C genome_3_2104        446 CGTCACGACATTCCCAAGAATTAGCACACCAATTACGATTCCTCAGGAAT 397

  scaffold390|s     104853 CGCATACGTGCCGCGAACTACAGATAGTTACCATTCCCGAGGAATTGTAA 104902
                             --       v           vi iiv  v                  
C genome_3_2104        396 CG--TACGTGCGGCGAACTACAGCCAACGACGATTCCCGAGGAATTGTAA 349

  scaffold390|s     104903 TTTGCTTTTCTAGTTAAACACAACACAATTCCTAAGGAATTGAAATCGAC 104952
                           vv   v    vv v  v    i i         v                
C genome_3_2104        348 AGTGCATTTCATGATATACACGATACAATTCCTCAGGAATTGAAATCGAC 299

  scaffold390|s     104953 ACT-ACTTCTGAATAGTGACCTAACAAGTCATTCTAGTTCTGAATAGTGA 105001
                              - v             v  i             -     --------
C genome_3_2104        298 ACTAAGTTCTGAATAGTGAACTGACAAGTCATTCTA-TTCTG-------- 258

  scaffold390|s     105002 ACTAACAAGTCATTCTATTCTTATGTCAAATCGTCAGGCTGCTGTGCGAA 105051
                           ----------------------   i          i v           
C genome_3_2104        257 ----------------------ATGCCAAATCGTCAAGGTGCTGTGCGAA 230

  scaffold390|s     105052 AGTGATGCCAACCTAGAGACGTGAACGGAAAGGGCATTGAAAAGTGATGC 105101
                                           v  i                       i      
C genome_3_2104        229 AGTGATGCCAACCTAGTGATGTGAACGGAAAGGGCATTGAAAAATGATGC 180

  scaffold390|s     105102 CAAACTGTCACAATTCACTGAATACCCAGGCTAAATCTGGAAAAACCACA 105151
                                      i                            v         
C genome_3_2104        179 CAAACTGTCACGATTCACTGAATACCCAGGCTAAATCTGGTAAAACCACA 130

  scaffold390|s     105152 GTTCACGAGGAATAGCACATCAAAAATTGCATTTCCTAGTCAAAGTCCGC 105201
                                              i           v               i  
C genome_3_2104        129 GTTCACGAGGAATAGCACACCAAAAATTGCAATTCCTAGTCAAAGTCTGC 80

  scaffold390|s     105202 ATTCCCAGGAATTGAAATCGCCAAATTTTTTTTCATACAATTCCTAAGGA 105251
                                                            -                
C genome_3_2104         79 ATTCCCAGGAATTGAAATCGCCAAATTTTTTTT-ATACAATTCCTAAGGA 31

  scaffold390|s     105252 ATCGCGTGTTCCCGAGCTTTTGGCCTAACA 105281
                                i v                      
C genome_3_2104         30 ATCGCATCTTCCCGAGCTTTTGGCCTAACA 1

Matrix = 20p43g.matrix
Kimura (with divCpGMod) = 7.65
Transitions / transversions = 0.88 (30/34)
Gap_init rate = 0.05 (42 / 804), avg. gap size = 1.45 (61 / 42)


367 13.79 0.00 0.00 scaffold390|size163964 105290 105347 (58672) rnd-1_family-80#Unknown 1496 1553 (0) m_b2671s001i92 123921

  scaffold390|s     105290 CAGCTTCATGCACAAACAACATCTTCTGCAAAAAAATCTTGCAGCGGCTG 105339
                                  vv   v   i      iv    v                    
  rnd-1_family-       1496 CAGCTTCCAGCAAAAATAACATCCACTGCCAAAAAATCTTGCAGCGGCTG 1545

  scaffold390|s     105340 CTAGTAAT 105347
                             i     
  rnd-1_family-       1546 CTGGTAAT 1553

Matrix = 20p43g.matrix
Kimura (with divCpGMod) = 15.25
Transitions / transversions = 0.60 (3/5)
Gap_init rate = 0.00 (0 / 57), avg. gap size = 0.0 (0 / 0)


1299 15.66 1.19 16.16 scaffold390|size163964 107451 107869 (56150) C scaffold23|size1082546_(dbseq-nr_250)_[241298,247784]#LTR/Gypsy (0) 6487 6123 m_b2671s001i94 123922

  scaffold390|s     107451 TGACCTGAGCCGTTTCGTCGCAAAAAATATCACGCGAAAATTATAGGTAG 107500
                                     i v       i                             
C scaffold23|si       6487 TGACCTGAGCTGATTCGTCGTAAAAAATATCACGCGAAAATTATAGGTAG 6438

  scaffold390|s     107501 ATTTGACTGGTGTCGAAGTTTTTAATTTTATGAGCT-TACTTTGCTCCAA 107549
                           i  i   v          -v   i            -  i    - v v 
C scaffold23|si       6437 GTTCGACAGGTGTCGAAG-ATTTGATTTTATGAGCTATATTTTG-TACTA 6390

  scaffold390|s     107550 TTGTGAGGATGGAAGGGCAGTGGAACTGCACTTCCAATCCAAACAATGCA 107599
                                         i               -             i     
C scaffold23|si       6389 TTGTGAGGATGGAAAGGCAGTGGAACTGCA-TTCCAATCCAAACGATGCA 6341

  scaffold390|s     107600 ACCGAAATTTGTGT-GGATTCTACACACAT-TGGTGTGCTCTTAGCCTTC 107647
                            v   vvv v    -  v         -  -    i  i  v  v     
C scaffold23|si       6340 AACGATCATGGTGTAGGTTTCTACACA-ATATGGTATGTTCATACCCTTC 6292

  scaffold390|s     107648 TCCAAAGAAGGGGCCATGGACTTTGGTGTTCCGGAGTCCATAGGGCAGTG 107697
                            -----  vi ----   --   v i v    ----   --   ---   
C scaffold23|si       6291 T-----GATAG----ATG--CTTAGATCTTCC----TCC--AGG---GTG 6262

  scaffold390|s     107698 GACTCCTGTGGTGGGGAGTCGTTGCCTTTTGGACCAGGGCGGTGGGCTCC 107747
                           vv   i   -v     ----------  i  i  ------------i   
C scaffold23|si       6261 TTCTCTTGT-TTGGGG----------TTCTGAAC------------TTCC 6235

  scaffold390|s     107748 AATGTTGGGGAGTCCTTGCCGTTTGGATCATGGGCAGTGGACTCT-CTGC 107796
                           -              v      --------i   vi         -  i 
C scaffold23|si       6234 -ATGTTGGGGAGTCCATGCCGT--------CGGGAGGTGGACTCTCCTAC 6194

  scaffold390|s     107797 CTGGGGAGTTCCGAGAATGATCCT-TTTGTATTTTGTACCAATGGGTACA 107845
                           i    --  i i       v    -   ivi        vv v       
C scaffold23|si       6193 TTGGG--GTCCTGAGAATGCTCCTATTTAGGTTTTGTACACAGGGGTACA 6146

  scaffold390|s     107846 AAAATGGGCTGATTCTTGGCCTAT 107869
                               -i         v  vi i  
C scaffold23|si       6145 AAAA-AGGCTGATTCATGCTCCAT 6123

Matrix = 20p43g.matrix
Kimura (with divCpGMod) = 16.19
Transitions / transversions = 0.96 (27/28)
Gap_init rate = 0.15 (64 / 418), avg. gap size = 1.00 (64 / 64)


265 24.64 6.02 8.46 scaffold390|size163964 109253 109385 (54634) C rnd-1_family-644#Unknown (542) 811 682 m_b2672s001i0 123923

  scaffold390|s     109253 CCAAGTATCTATTTATCCCTCATGGAGACAAGCTCAA-GATGTAGTTTAT 109301
                                      iv i   i i   v      vv ?  -i  ii v vii 
C rnd-1_family-        811 CCAAGTATCTACGTGTCCTTTATGTAGACAACGTNAATAATACATTACGT 762

  scaffold390|s     109302 TTTAAGAGCTTGCCATTACTTTGACTTTGACATAGGCCAAGGATCT-CCC 109350
                                 vi v  i  v   -------              ----  -v  
C rnd-1_family-        761 TTTAAGTACATGTCAATAC-------TTGACATAGGCCAA----CTAGCC 723

  scaffold390|s     109351 TAA-----CCCTAAG-TACATGCCCAGGGTGCACCCAACTT 109385
                              -----   v?? -     i  i     iii v  i i 
C rnd-1_family-        722 TAAANGCCCCCGNNGATACATACCTAGGGTATGCACAGCCT 682

Matrix = 20p41g.matrix
Kimura (with divCpGMod) = 28.85
Transitions / transversions = 1.50 (18/12)
Gap_init rate = 0.11 (15 / 132), avg. gap size = 1.27 (19 / 15)


402 17.73 0.00 1.27 scaffold390|size163964 109368 109447 (54572) C rnd-1_family-1064#Unknown (0) 125 47 m_b2672s001i1 123924

  scaffold390|s     109368 CCAGGGTGCACCCAACTTCCTGCACTTTGGAAAAAGTCCAGTGCATCATC 109417
                                i i   ?        v      - ii   vv              
C rnd-1_family-        125 CCAGGATACACNCAACTTCCAGCACTT-GAGAAACTTCCAGTGCATCATC 77

  scaffold390|s     109418 AGCAACAGTCTGATGCATCATCGCGACCAG 109447
                                vi            viiv i     
C rnd-1_family-         76 AGCAAAGGTCTGATGCATCTCTCCAACCAG 47

Matrix = 20p41g.matrix
Kimura (with divCpGMod) = 20.74
Transitions / transversions = 1.33 (8/6)
Gap_init rate = 0.01 (1 / 79), avg. gap size = 1.00 (1 / 1)


1713 12.71 11.34 0.00 scaffold390|size163964 109750 110040 (53979) C rnd-1_family-26#Unknown (0) 324 1 m_b2672s001i2 123925

  scaffold390|s     109750 ATTACTAGCAGCCTGTGTGAGATTTTT------GAGCTAGACAGAATGCA 109793
                                        vv  ii        ------                 
C rnd-1_family-        324 ATTACTAGCAGCCGCTGCAAGATTTTTTGTAGCGAGCTAGACAGAATGCA 275

  scaffold390|s     109794 ATCCGTAGAAACAGA------CATAGCTTTAAACATAAAATGGCTTGTCT 109837
                             i            ------ i   v      v     i          
C rnd-1_family-        274 ATTCGTAGAAACAGAGGAAGTCGTAGGTTTAAAAATAAAGTGGCTTGTCT 225

  scaffold390|s     109838 ATGCTCAGTTTTAAATGGGTGCA--------------------CGTGCCT 109867
                            i   i    v        i  i--------------------  i    
C rnd-1_family-        224 ACGCTTAGTTGTAAATGGGCGCGTGCGCCTCGCGCGCTTCGCGCGCGCCT 175

  scaffold390|s     109868 CGCATGCAAGCACGCCCATTTTTGAAATAAGATATAATTTTAACCGCAGA 109917
                               i  i i i                               vv i i 
C rnd-1_family-        174 CGCACGCGAACGCGCCCATTTTTGAAATAAGATATAATTTTAAAGGTAAA 125

  scaffold390|s     109918 CGGTCATGAAAATATGATGACAACCCATGTATGACAACCTGAAAAATTAA 109967
                            i vv  v    i        v         i v     i          
C rnd-1_family-        124 CAGAGATCAAAACATGATGACTACCCATGTACGTCAACCCGAAAAATTAA 75

  scaffold390|s     109968 TTATTTACAGGTATATTCGCTTTAGATTACTGTGGAAGTACCTATTATGG 110017
                                        vi       ?  v                 i      
C rnd-1_family-         74 TTATTTACAGGTAAGTTCGCTTNAGCTTACTGTGGAAGTACCTGTTATGG 25

  scaffold390|s     110018 CAAAAAGTGA-AAAACAGTCTCAC 110040
                                     -     v       
C rnd-1_family-         24 CAAAAAGTGAAAAAACTGTCTCAC 1

Matrix = 20p41g.matrix
Kimura (with divCpGMod) = 10.35
Transitions / transversions = 1.47 (22/15)
Gap_init rate = 0.01 (4 / 290), avg. gap size = 8.25 (33 / 4)


819 14.63 1.21 17.29 scaffold390|size163964 109892 110139 (53880) rnd-2_family-88#Unknown 771 984 (25) m_b2672s001i3 123926

  scaffold390|s     109892 AAATAAGATATAATTTTAACCGCAGACGGTCATGAAAATATGATGACAAC 109941
                                              vv i  i i?vv  v    i        v  
  rnd-2_family-        771 AAATAAGATATAATTTTAAAGGTAGGCANAGATCAAAACATGATGACTAC 820

  scaffold390|s     109942 CCATGTATGACAACCTGAAAAATTAATTATTTACAGGTATATTCGCTTTA 109991
                                  i v v vvi       ?               vi  vi v i 
  rnd-2_family-        821 CCATGTACGTCCAAGCGAAAAATNAATTATTTACAGGTAAGTTGACATCA 870

  scaffold390|s     109992 GATT-ACTGTGGAAGTACCTATTATGGCAAAAAGTG-AAAAACAGTCTCA 110039
                            v  -  v  --        i  ?            -      v      
  rnd-2_family-        871 GCTTCACGGT--AAGTACCTGTTNTGGCAAAAAGTGAAAAAACTGTCTCA 918

  scaffold390|s     110040 CTGGTGGAGGAGGAGGAAAAGAGAGGAGGAGAAGGAAAAAAGGGGCTCAG 110089
                              ---------------   ----------------             
  rnd-2_family-        919 CTG---------------AAG----------------AAAAGGGGCTCAG 937

  scaffold390|s     110090 TTTCCAATACACCTAAGATATTG-AAAAATCTTGATAATGTAGAAATAAT 110138
                                      v       v   -            ---- v    v   
  rnd-2_family-        938 TTTCCAATACAACTAAGATTTTGAAAAAATCTTGAT----TTGAAAAAAT 983

  scaffold390|s     110139 C 110139
                            
  rnd-2_family-        984 C 984

Matrix = 20p41g.matrix
Kimura (with divCpGMod) = 14.96
Transitions / transversions = 0.50 (10/20)
Gap_init rate = 0.16 (40 / 247), avg. gap size = 1.00 (40 / 40)


344 26.07 7.66 6.70 scaffold390|size163964 110194 110415 (53604) rnd-5_family-93#Unknown 556 779 (2635) m_b2672s001i4 123927

  scaffold390|s     110194 TTCCAACTTAAATCAGTGCACTGAGTTGTGACAGATTATATGGCTTATCA 110243
                            i       v ?   i  ii       ?  i v   iv i  i-- i v 
  rnd-5_family-        556 TCCCAACTTTANTCAATGTGCTGAGTTNTGGCCGATCCTGTGA--TGTGA 603

  scaffold390|s     110244 TTAACAGGT-AGTAATTAATTGAAAACTTATTGTGTGTGGTGGACAAT-- 110290
                            -----   - ?  v i         ?v-    v ----i  --   ?--
  rnd-5_family-        604 T-----GGTNANTATTCAATTGAAAANA-ATTGAG----ATG--CAANTA 641

  scaffold390|s     110291 -AAGTGTGA-AAAAGATGAA-GGAGATAACATTTCACC----CCAAAAAC 110333
                           -   ii  i-     ? i  -   vi   v vi     ---- ii  v  
  rnd-5_family-        642 AAAGCATGGTAAAAGNTAAAAGGATGTAAAAACTCACCATCTCTGAATAC 691

  scaffold390|s     110334 TTATCTGTTGCTTTGTATTGTTATTGGCAAGGATGGTATGTGGGTAAAA- 110382
                           i- i    ii    i  ?    iv vi i v  v vv        iii -
  rnd-5_family-        692 C-ACCTGTCACTTTATANTGTTGATCACGATGAGGCGATGTGGGTGGGAG 740

  scaffold390|s     110383 ------CTTCAATATGTAGGCTGAGTTGTGGCCATTCCC 110415
                           ------     i?v   i     vv        iv    
  rnd-5_family-        741 GCCCAGCTTCAGNCTGTGGGCTGCTTTGTGGCCGATCCC 779

Matrix = 20p41g.matrix
Kimura (with divCpGMod) = 33.08
Transitions / transversions = 1.57 (33/21)
Gap_init rate = 0.10 (23 / 221), avg. gap size = 1.39 (32 / 23)

422 28.70 3.59 3.12 scaffold390|size163964 110381 110603 (53416) rnd-5_family-93#Unknown 560 783 (2631) m_b2672s001i6 123927

  scaffold390|s     110381 AACTTCAAT--ATGTAGGCTGAGTTGTGGCCATTCCCAGAACTTGACAGT 110428
                                i ? --    --        ?     iv   iivi iv   ii  
  rnd-5_family-        560 AACTTTANTCAATGT--GCTGAGTTNTGGCCGATCCTGTGATGTGATGGT 607

  scaffold390|s     110429 AGAGTAT--AATTGGGATAGGAACTGAG-TATCACAAAAAACAATGGTAA 110475
                           ?- ?   --     -- v i?  i    - iiv ?v    i  -      
  rnd-5_family-        608 N-ANTATTCAATTG--AAAANAATTGAGATGCAANTAAAAGCA-TGGTAA 653

  scaffold390|s     110476 AAGTGGTCAAGGAGATAAAATCCCGCC--TTCAAAATAC-ATCCACTGCT 110522
                              ?vi-v     vi     v i i  --i  vi     - i iiiii  
  rnd-5_family-        654 AAGNTA-AAAGGATGTAAAAACTCACCATCTCTGAATACCACCTGTCACT 702

  scaffold390|s     110523 GTGTATTATTGTTCACAATATAGTGAGGTTAGTGGGAGGCCATGCTTTTA 110572
                           v i  ? i   v    i  ivi i  v  vi          vv    ivi
  rnd-5_family-        703 TTATANTGTTGATCACGATGAGGCGATGTGGGTGGGAGGCCCAGCTTCAG 752

  scaffold390|s     110573 TCTATGTGCTCAGTTGTGGTGGATTCCATGA 110603
                           ?  i  v   vvv      iv   i  v   
  rnd-5_family-        753 NCTGTGGGCTGCTTTGTGGCCGATCCCTTGA 783

Matrix = 20p41g.matrix
Kimura (with divCpGMod) = 37.00
Transitions / transversions = 1.48 (37/25)
Gap_init rate = 0.05 (12 / 222), avg. gap size = 1.25 (15 / 12)


306 28.30 9.65 8.07 scaffold390|size163964 110206 110547 (53472) C scaffold170|size558746_(dbseq-nr_246)_[277812,288266]#LTR/Gypsy (7563) 2892 2546 m_b2672s001i5 123928

  scaffold390|s     110206 TCAGTGCACTGAGTTGTGACAGATTATATGGCTTATCATTA-ACAGGTAG 110254
                             v   v        vi i -    -------  ii  v  -  vv   i
C scaffold170|s       2892 TCTGTGAACTGAGTTTCGGC-GATT-------TTGCCAGTAGACCTGTAA 2851

  scaffold390|s     110255 -TAATTAATTGAAAAC--TTATTGTGTGTGGTGGACAATAAGTGTGA-AA 110300
                           -              v-- v vii     v v v      -      -  
C scaffold170|s       2850 CTAATTAATTGAAAAAAATGAACATGTGTTGAGCACAATA-GTGTGAAAA 2802

  scaffold390|s     110301 AAGATGAAGGAGATAACATTTCACCCCAAAAACTTATCTGTTGCTTTGTA 110350
                                 -  vvv  i v vi       v    iv  i v ii   vivv 
C scaffold170|s       2801 AAGATG-AGTTCATGAAAACTCACCCCCAAAATATACCGGCCGCTGCCAA 2753

  scaffold390|s     110351 TTGTTATTGGCA--AGGATGGT---ATGTGG---GTAAAACTTCAATATG 110392
                                v      -- v ii   ---   i  --- ivv   -   i v  
C scaffold170|s       2752 TTGTTCTTGGCAACACGGCGGTCCAATGCGGAATGCCTAAC-TCAGTCTG 2704

  scaffold390|s     110393 TAGGCTGAGTTGTGGCCATTCCCAGAACTTGACAGTAGAG---TATAATT 110439
                            i i       vi   v   --------   v v   v  --- i   i 
C scaffold170|s       2703 TGGACTGAGTTTCGGCAATT--------TTGCCCGTATAGACCTGTAACT 2662

  scaffold390|s     110440 G--GGATAGGAACTGAGTATCACAAAAAACA-ATGGTAAA---AGTGGT- 110482
                           i--vi  v    --------- v   ii  i-i    i i---      -
C scaffold170|s       2661 ATTTAATTGGAA---------AAAAAGGACGTGTGGTGAGTATAGTGGTG 2621

  scaffold390|s     110483 -----CAAGGAGA----TAAA-ATCCCGCCTTCAAAATACATCCACTGCT 110522
                           -----  v i   ----    -   iii  ii  v    i i vi     
C scaffold170|s       2620 TAGAACATGAAGAGTTTTAAATATCTTACCCCCACAATATACCGGCTGCT 2571

  scaffold390|s     110523 GTGTATTATTGTTCACAATATAGTG 110547
                            ivv   i     vi   i  i i 
C scaffold170|s       2570 GCCAATTGTTGTTGGCAACATGGCG 2546

Matrix = 20p41g.matrix
Kimura (with divCpGMod) = 32.74
Transitions / transversions = 1.12 (47/42)
Gap_init rate = 0.13 (43 / 341), avg. gap size = 1.42 (61 / 43)


344 26.07 7.66 6.70 scaffold390|size163964 110194 110415 (53604) rnd-5_family-93#Unknown 556 779 (2635) m_b2672s001i4 123927

  scaffold390|s     110194 TTCCAACTTAAATCAGTGCACTGAGTTGTGACAGATTATATGGCTTATCA 110243
                            i       v ?   i  ii       ?  i v   iv i  i-- i v 
  rnd-5_family-        556 TCCCAACTTTANTCAATGTGCTGAGTTNTGGCCGATCCTGTGA--TGTGA 603

  scaffold390|s     110244 TTAACAGGT-AGTAATTAATTGAAAACTTATTGTGTGTGGTGGACAAT-- 110290
                            -----   - ?  v i         ?v-    v ----i  --   ?--
  rnd-5_family-        604 T-----GGTNANTATTCAATTGAAAANA-ATTGAG----ATG--CAANTA 641

  scaffold390|s     110291 -AAGTGTGA-AAAAGATGAA-GGAGATAACATTTCACC----CCAAAAAC 110333
                           -   ii  i-     ? i  -   vi   v vi     ---- ii  v  
  rnd-5_family-        642 AAAGCATGGTAAAAGNTAAAAGGATGTAAAAACTCACCATCTCTGAATAC 691

  scaffold390|s     110334 TTATCTGTTGCTTTGTATTGTTATTGGCAAGGATGGTATGTGGGTAAAA- 110382
                           i- i    ii    i  ?    iv vi i v  v vv        iii -
  rnd-5_family-        692 C-ACCTGTCACTTTATANTGTTGATCACGATGAGGCGATGTGGGTGGGAG 740

  scaffold390|s     110383 ------CTTCAATATGTAGGCTGAGTTGTGGCCATTCCC 110415
                           ------     i?v   i     vv        iv    
  rnd-5_family-        741 GCCCAGCTTCAGNCTGTGGGCTGCTTTGTGGCCGATCCC 779

Matrix = 20p41g.matrix
Kimura (with divCpGMod) = 33.08
Transitions / transversions = 1.57 (33/21)
Gap_init rate = 0.10 (23 / 221), avg. gap size = 1.39 (32 / 23)

422 28.70 3.59 3.12 scaffold390|size163964 110381 110603 (53416) rnd-5_family-93#Unknown 560 783 (2631) m_b2672s001i6 123927

  scaffold390|s     110381 AACTTCAAT--ATGTAGGCTGAGTTGTGGCCATTCCCAGAACTTGACAGT 110428
                                i ? --    --        ?     iv   iivi iv   ii  
  rnd-5_family-        560 AACTTTANTCAATGT--GCTGAGTTNTGGCCGATCCTGTGATGTGATGGT 607

  scaffold390|s     110429 AGAGTAT--AATTGGGATAGGAACTGAG-TATCACAAAAAACAATGGTAA 110475
                           ?- ?   --     -- v i?  i    - iiv ?v    i  -      
  rnd-5_family-        608 N-ANTATTCAATTG--AAAANAATTGAGATGCAANTAAAAGCA-TGGTAA 653

  scaffold390|s     110476 AAGTGGTCAAGGAGATAAAATCCCGCC--TTCAAAATAC-ATCCACTGCT 110522
                              ?vi-v     vi     v i i  --i  vi     - i iiiii  
  rnd-5_family-        654 AAGNTA-AAAGGATGTAAAAACTCACCATCTCTGAATACCACCTGTCACT 702

  scaffold390|s     110523 GTGTATTATTGTTCACAATATAGTGAGGTTAGTGGGAGGCCATGCTTTTA 110572
                           v i  ? i   v    i  ivi i  v  vi          vv    ivi
  rnd-5_family-        703 TTATANTGTTGATCACGATGAGGCGATGTGGGTGGGAGGCCCAGCTTCAG 752

  scaffold390|s     110573 TCTATGTGCTCAGTTGTGGTGGATTCCATGA 110603
                           ?  i  v   vvv      iv   i  v   
  rnd-5_family-        753 NCTGTGGGCTGCTTTGTGGCCGATCCCTTGA 783

Matrix = 20p41g.matrix
Kimura (with divCpGMod) = 37.00
Transitions / transversions = 1.48 (37/25)
Gap_init rate = 0.05 (12 / 222), avg. gap size = 1.25 (15 / 12)


726 21.15 2.21 3.35 scaffold390|size163964 110660 110840 (53179) C rnd-1_family-303#Unknown (0) 2650 2472 m_b2672s001i7 123929

  scaffold390|s     110660 AAAGGGGTCCACCATTTGGAACACTTTCCAAACCGTATATCATGTGGTTG 110709
                                       i   i   i i ? ? vvv        vi? ii   ?i
C rnd-1_family-       2650 AAAGGGGTCCACTATTCGGAGCGCNTNCGTTACCGTATAATNTACGGTNA 2601

  scaffold390|s     110710 TGATTTTTGTGACTCTTAGATTGGCGTCAA---TCATTGTAACAAATGGT 110756
                             i    ivi      i    i        ---     v--- i iv   
C rnd-1_family-       2600 TGGTTTTCTCGACTCTCAGATCGGCGTCAAATTTCATTT---CGAGGGGT 2554

  scaffold390|s     110757 ATCCTATTTTCGTTCAAAGTGCTGTCATTTTCCGTTAGTCACATCTGTCA 110806
                                    i       iii i?              v --iv       
C rnd-1_family-       2553 ATCCTATTTCCGTTCAAGACGTNGTCATTTTCCGTTATT--TTTCTGTCA 2506

  scaffold390|s     110807 TTCGTCAGTGTCC-CCTACGTCAGACATACCATAT 110840
                             -  ? iiv   - i    i      v   i   
C rnd-1_family-       2505 TT-GTNAACTTCCGCTTACGCCAGACAGACCGTAT 2472

Matrix = 20p41g.matrix
Kimura (with divCpGMod) = 20.44
Transitions / transversions = 2.36 (26/11)
Gap_init rate = 0.04 (8 / 180), avg. gap size = 1.25 (10 / 8)


546 19.82 0.90 0.00 scaffold390|size163964 111477 111587 (52432) C rnd-1_family-1127#Unknown (72) 112 1 m_b2672s001i8 123930

  scaffold390|s     111477 CTGATTTGTTGTGTGATGGTCGTCTCCCACCTCTCTCCTTACCTAGCTGT 111526
                                      ii v? v   i  ?    i         v  i i     
C rnd-1_family-        112 CTGATTTGTTGCATCNTCGTCATCNCCCATCTCTCTCCTGACTTGGCTGT 63

  scaffold390|s     111527 GATTTTAGAGACAGCATCTT-GTTAGTGGCACTGCCCCACATTTTCCCCA 111575
                            i    ??  i    ii   -  i      i v  v     i    i   
C rnd-1_family-         62 GGTTTTNNAGGCAGCGCCTTGGTCAGTGGCGCGGCGCCACACTTTCTCCA 13

  scaffold390|s     111576 TGTCATCAAATT 111587
                             ivv       
C rnd-1_family-         12 TGCATTCAAATT 1

Matrix = 20p41g.matrix
Kimura (with divCpGMod) = 22.21
Transitions / transversions = 2.14 (15/7)
Gap_init rate = 0.01 (1 / 110), avg. gap size = 1.00 (1 / 1)


661 19.51 0.00 0.81 scaffold390|size163964 111970 112093 (51926) rnd-1_family-415#Unknown 64 186 (1227) m_b2672s001i9 123931

  scaffold390|s     111970 AGCCTTTTTGGCCATGGCCTTCAGGATGACCTTTTCCCTAGACATGTTGA 112019
                             v                     viiv    v -    v        ii
  rnd-1_family-         64 AGGCTTTTTGGCCATGGCCTTCAGCGCCACCTAT-CCCTCGACATGTTAG 112

  scaffold390|s     112020 GAGTGTGCTGATATAGTGTTCACACAGGTTTTATTGGCTCAGGACAAAGT 112069
                                v  iv          v  i i       vii    v    i    
  rnd-1_family-        113 GAGTGAGCCCATATAGTGTTGACGCGGGTTTTAACAGCTCCGGACGAAGT 162

  scaffold390|s     112070 TATGGTTGATGTAACACGATGGCT 112093
                             i   i         i  v    
  rnd-1_family-        163 TACGGTCGATGTAACATGAGGGCT 186

Matrix = 20p41g.matrix
Kimura (with divCpGMod) = 16.90
Transitions / transversions = 1.18 (13/11)
Gap_init rate = 0.01 (1 / 123), avg. gap size = 1.00 (1 / 1)


644 16.22 0.00 0.00 scaffold390|size163964 112390 112500 (51519) rnd-1_family-1242#Unknown 94 204 (24) m_b2672s001i10 123932

  scaffold390|s     112390 TAGCAAATAGGGGACACAAGGGTACCACTGGAACAGGAGGCAGCAGCAGC 112439
                             i  i       vi         v  i i   v       i        
  rnd-1_family-         94 TAACAGATAGGGGTTACAAGGGTAGCATTAGAAAAGGAGGCGGCAGCAGC 143

  scaffold390|s     112440 ATCAATTTTAACAGGAAATAAATGAAATGGTCATACAAATTGAAAGAACT 112489
                                 ?  i i?v   v     vi                  i      
  rnd-1_family-        144 ATCAATNTTGATNTGAACTAAATTGAATGGTCATACAAATTGAGAGAACT 193

  scaffold390|s     112490 TGCCTAATCCA 112500
                           ii         
  rnd-1_family-        194 CACCTAATCCA 204

Matrix = 20p41g.matrix
Kimura (with divCpGMod) = 17.88
Transitions / transversions = 2.00 (12/6)
Gap_init rate = 0.00 (0 / 110), avg. gap size = 0.0 (0 / 0)

250 23.99 3.03 7.37 scaffold390|size163964 112425 112523 (51496) rnd-1_family-873#Unknown 147 241 (618) m_b2672s001i11 123932

  scaffold390|s     112425 GGAGGCAGCA-GCAGCATCAATTTTAACAG-GAA-ATAAATGAAATGGTC 112471
                                 i  i-    ii i i  v i-   - ? - v        i    
  rnd-1_family-        147 GGAGGCGGCGTGCAGTGTTAGTTGTG-CAGTGNACAAAAATGAAACGGTC 195

  scaffold390|s     112472 ATACAAATTGAAAGAACTTGCCTAATCCAAGAGGCCCCTTTTGAAAGCGA 112521
                           i  v    v i    ?  ii   vv ------  i  v    i     i 
  rnd-1_family-        196 GTAAAAATGGGAAGANCTCACCTTTT------GGTCCATTTTAAAAGCAA 239

  scaffold390|s     112522 TT 112523
                             
  rnd-1_family-        240 TT 241

Matrix = 20p41g.matrix
Kimura (with divCpGMod) = 24.33
Transitions / transversions = 2.14 (15/7)
Gap_init rate = 0.10 (10 / 98), avg. gap size = 1.00 (10 / 10)


1089 23.30 0.32 10.10 scaffold390|size163964 112854 113168 (50851) scaffold226|size248449_(dbseq-nr_558)_[144290,149814]#LTR/Copia 1905 2191 (3334) m_b2672s001i12 123933

  scaffold390|s     112854 GACACCCTCAGCTCACCAAATGCACCGCCAGCACTCCAAGGGTGGAGAGA 112903
                               i vv  v   v        i     iivv            v    
  scaffold226|s       1905 GACATCAACATCTCTCCAAATGCGCCGCCGAGTCTCCAAGGGTGGCGAGA 1954

  scaffold390|s     112904 CAAGAGAGGATTGTGGATTTTCCTGATTGCCGACAACCCAAACATCAATC 112953
                            ii               vv v ii  ii      i     i i  i  v
  scaffold226|s       1955 CGGGAGAGGATTGTGGATGGTACCAATCACCGACAGCCCAAGCGTCGATA 2004

  scaffold390|s     112954 CACTTTGTCACGGTGTTCAAATGCTCCAGGCCAGAAACAGCTATGAGTGT 113003
                           ----     iv ----   ----------    ---     -------  
  scaffold226|s       2005 ----TTGTCGAG----TCA----------GCCA---ACAGC-------GT 2026

  scaffold390|s     113004 GTACGAATTGCCAAGTACAAAAGAG-TGTGTGAGATTTTTACACGTGGCA 113052
                           v              i         -  -  v      i v  i ii  i
  scaffold226|s       2027 TTACGAATTGCCAAGCACAAAAGAGATG-GTTAGATTTCTTCATGCAGCG 2075

  scaffold390|s     113053 TTGGGATTTCCAACAGAGGCAACACTACTCACCACAGCGAGACATGGGAA 113102
                           i    v vi      i        v i  i   i i  i ii     v  
  scaffold226|s       2076 CTGGGCTACCCAACAAAGGCAACAATGCTTACCGCGGCAAAGCATGGCAA 2125

  scaffold390|s     113103 CCTCGTCACATTCCCAAGCCTGATGCCTGAGAACATACCCAAACACTTCC 113152
                           i           i   i i  v ii  i  i  i  vi   i      i 
  scaffold226|s       2126 TCTCGTCACATTTCCAGGTCTCACACCCGAAAATATCTCCAGACACTTTC 2175

  scaffold390|s     113153 CTGAATTGGACGAGAC 113168
                                 i      i  
  scaffold226|s       2176 CTGAATCGGACGAAAC 2191

Matrix = 20p41g.matrix
Kimura (with divCpGMod) = 23.17
Transitions / transversions = 2.14 (45/21)
Gap_init rate = 0.10 (30 / 314), avg. gap size = 1.00 (30 / 30)


544 26.06 0.00 0.00 scaffold390|size163964 113173 113314 (50705) genome_11_20665#DNA 899 1040 (264) m_b2672s001i13 123934

  scaffold390|s     113173 ACCGTGCCAAAGCAAGTGGTTGTATTGTAGCAGGGGTCATGGCGGTTAGG 113222
                            i   i     v    i i i      v     iv vii v    vvi  
  genome_11_206        899 ATCGTACCAAACCAAGCGATCGTATTGAAGCAGACGATGTCGCGGAGGGG 948

  scaffold390|s     113223 GCCGCGCTGGAAGATTAGTGATACCTGCCATTGTCATGGTGTGGGAGGAC 113272
                             v      vv     iiv    v   viiii   v            vi
  genome_11_206        949 GCGGCGCTGTCAGATTGAAGATAACTGATGCCGTCTTGGTGTGGGAGGCT 998

  scaffold390|s     113273 AAGATGTGTTGAGCGGTGGAAATTCTCATGGTGCCTGAGAAT 113314
                                      i v  i        i    v   v       
  genome_11_206        999 AAGATGTGTTGGGAGGCGGAAATTCCCATGTTGCGTGAGAAT 1040

Matrix = 20p41g.matrix
Kimura (with divCpGMod) = 28.36
Transitions / transversions = 1.06 (19/18)
Gap_init rate = 0.00 (0 / 141), avg. gap size = 0.0 (0 / 0)


338 27.58 2.04 1.35 scaffold390|size163964 113389 113535 (50484) rnd-1_family-565#Unknown 195 342 (2) m_b2672s001i14 123935

  scaffold390|s     113389 AGAATGAAAATGCACAACGAG--AAAGAAA-AGATACCAATGAGAAAAGA 113435
                            i            -  i i -- i     -       v- i i i    
  rnd-1_family-        195 AAAATGAAAATGCA-AATGGGTGAGAGAAAGAGATACCT-TAAAAGAAGA 242

  scaffold390|s     113436 AGGCGACATAATTATATATGTTTCTGAATATGGAACATACATTCCAATTT 113485
                              ii      v  i   iiv vv      vvi  i   vivv?v ?viv
  rnd-1_family-        243 AGGTAACATAAATACATACAGTAATGAATAATAAATATAAGGGNGANACA 292

  scaffold390|s     113486 TTAAGACCGCATGGTATTCGGTGTGGAAAGCTCTCCAAATAGTGGACCCC 113535
                           ii v?    i  iv   v    i?v ? ?  v    i             
  rnd-1_family-        293 CCATNACCGTATATTATACGGTANCGNANGCGCTCCGAATAGTGGACCCC 342

Matrix = 20p41g.matrix
Kimura (with divCpGMod) = 35.87
Transitions / transversions = 1.22 (22/18)
Gap_init rate = 0.03 (4 / 146), avg. gap size = 1.25 (5 / 4)


6537 7.57 1.67 1.56 scaffold390|size163964 116782 117680 (46339) rnd-1_family-444#Unknown 1 900 (1) m_b2672s001i15 123936

  scaffold390|s     116782 AGTTTAGTTTAACCTATAAAGACTAGTTACAGATCTG-TGAAACAAACAA 116830
                                                    ----      ii-iv          
  rnd-1_family-          1 AGTTTAGTTTAACCTATAAAGACTA----CAGATCCAACCAAACAAACAA 46

  scaffold390|s     116831 GTTGAAAGTAACAACTGATGATTGAATCAAATCACTTTAAAAGTAATTCC 116880
                                i    v   i              -----  ?      i      
  rnd-1_family-         47 GTTGAGAGTACCAATTGATGATTGAATCA-----CTNTAAAAGCAATTCC 91

  scaffold390|s     116881 GTTGCACCCTAGTATCCTCAGTTCTTGCTTTTCGGCATATGACCTTGCAT 116930
                                                             i               
  rnd-1_family-         92 GTTGCACCCTAGTATCCTCAGTTCTTGCTTTTCGACATATGACCTTGCAT 141

  scaffold390|s     116931 CACTGACACAGCAACAACAGTCATATCCGGAA-CCTCTACACTCAGTAGC 116979
                                 v         i               -               i 
  rnd-1_family-        142 CACTGAAACAGCAACAGCAGTCATATCCGGAAACCTCTACACTCAGTAAC 191

  scaffold390|s     116980 ACTTCGATTCACTGAAAAGGTGGATCCTCTTCATGTGGTGGAACTGGCCG 117029
                                        i                   i           ? ?  
  rnd-1_family-        192 ACTTCGATTCACTAAAAAGGTGGATCCTCTTCACGTGGTGGAACTNGNCG 241

  scaffold390|s     117030 CCGAACGATCAGCGCTCAATAGCTGAAAGTGAATAACAACCAGTTCTGTG 117079
                                            i              vv       vi  ---- 
  rnd-1_family-        242 CCGAACGATCAGCGCTCGATAGCTGAAAGTGATAAACAACCCATT----G 287

  scaffold390|s     117080 GGC-GACGGTGCCCTT-GTCCTGATACCTTGCATCTCTTGAATGCGGAGA 117127
                              -          i -                            v    
  rnd-1_family-        288 GGCCGACGGTGCCCCTCGTCCTGATACCTTGCATCTCTTGAATGCCGAGA 337

  scaffold390|s     117128 GAGA--TGAGTAAAAAGAATGGGACTTCGAAATGGAACCTGTTGTGTAAT 117175
                               --                                            
  rnd-1_family-        338 GAGAGGTGAGTAAAAAGAATGGGACTTCGAAATGGAACCTGTTGTGTAAT 387

  scaffold390|s     117176 GACGTGAGGACAAAGCAATGTGTTAGGAGAT-TTTGATGAGTTGGAATAG 117224
                               v       vii                -     i           i
  rnd-1_family-        388 GACGAGAGGACACGACAATGTGTTAGGAGATGTTTGACGAGTTGGAATAA 437

  scaffold390|s     117225 AATAAGCAGGT---TTACACTCACATAAAAGCTTTTGAAAGTGAGCCAAT 117271
                                    iv---i?        i                i   v    
  rnd-1_family-        438 AATAAGCAGAGAAACNACACTCACGTAAAAGCTTTTGAAAGCGAGACAAT 487

  scaffold390|s     117272 AATCAACCGGTACTTCTTTGATGGGGATGGTGGTAATAGTATGAAGGTGG 117321
                                  i             i               i           i
  rnd-1_family-        488 AATCAACTGGTACTTCTTTGACGGGGATGGTGGTAATGGTATGAAGGTGA 537

  scaffold390|s     117322 T-GGTAATGGTGGACCACAGGAGTCTT-TTGC---TTTTCCAGTTCCTTG 117366
                            -  iii           ? v      -    ---             i 
  rnd-1_family-        538 TTGGCGGTGGTGGACCACNGTAGTCTTCTTGCGCTTTTTCCAGTTCCTCG 587

  scaffold390|s     117367 TCAACAACATGATGGCGCATCGACGAAGGTTCTGGAGATTGTCGGAAATG 117416
                                      i   i ii i    i                        
  rnd-1_family-        588 TCAACAACATGGTGGTGTGTTGACGGAGGTTCTGGAGATTGTCGGAAATG 637

  scaffold390|s     117417 AAAATTATGAGAGAAAAATGAATGAAAAGTGATCTTTGTCTTTGCTTGCT 117466
                                      i i                                    
  rnd-1_family-        638 AAAATTATGAGGGGAAAATGAATGAAAAGTGATCTTTGTCTTTGCTTGCT 687

  scaffold390|s     117467 TTCCACTAGCTTTCTCTCGATTTGGCAAGGATTCGAGGATAATGAACTAA 117516
                                                                   i      v  
  rnd-1_family-        688 TTCCACTAGCTTTCTCTCGATTTGGCAAGGATTCGAGGATGATGAACGAA 737

  scaffold390|s     117517 TCGTTGACATCCGAATTCTGTAGATCAGAATTTGATCTGAATGATTAGTA 117566
                             ?                  i    - i     v     ?     vi  
  rnd-1_family-        738 TCNTTGACATCCGAATTCTGTGGATC-GGATTTGTTCTGANTGATTTATA 786

  scaffold390|s     117567 TTGATTCCTTTGTATTTCGAAAGATCCAACGCTTAATTTTCGGCGCGTCA 117616
                                        i  ?                 i               
  rnd-1_family-        787 TTGATTCCTTTGTGTTNCGAAAGATCCAACGCTTGATTTTCGGCGCGTCA 836

  scaffold390|s     117617 TGTCATTGGATGAGAAAATATTAATTTCTATATACAATATAGTAAGAAAG 117666
                                      vi        i?   i    ?    i i           
  rnd-1_family-        837 TGTCATTGGATTGGAAAATATCNATTCCTATNTACAGTGTAGTAAGAAAG 886

  scaffold390|s     117667 TAAGTAAATGGTAA 117680
                           i      i      
  rnd-1_family-        887 CAAGTAAGTGGTAA 900

Matrix = 20p41g.matrix
Kimura (with divCpGMod) = 7.10
Transitions / transversions = 3.19 (51/16)
Gap_init rate = 0.03 (24 / 898), avg. gap size = 1.21 (29 / 24)


578 15.51 1.71 0.85 scaffold390|size163964 117701 117817 (46202) C rnd-5_family-50#Unknown (0) 155 38 m_b2672s001i16 123937

  scaffold390|s     117701 ATGGATATTTAGAATTCTCGCAGTTATCAAGTAGAGTATGAGTGTCTGAT 117750
                                v   v i     i       ?      i     vv  i     v 
C rnd-5_family-        155 ATGGAAATTAAAAATTCCCGCAGTTNTCAAGTGGAGTAATAGCGTCTGCT 106

  scaffold390|s     117751 TTGCTTCTTGTCGTAGCACATGCACACATTTGAATGGTATG-TTGTGACA 117799
                                   ??     i   i   ?    vvv    i     -   -i   
C rnd-5_family-        105 TTGCTTCTNNTCGTAACACGTGCNCACAGAGGAATAGTATGATTG-AACA 57

  scaffold390|s     117800 AGTAG-AAAGAAGCCTAAG 117817
                           i    -         v   
C rnd-5_family-         56 GGTAGAAAAGAAGCCAAAG 38

Matrix = 20p41g.matrix
Kimura (with divCpGMod) = 16.10
Transitions / transversions = 1.00 (9/9)
Gap_init rate = 0.03 (3 / 116), avg. gap size = 1.00 (3 / 3)


13 14.07 7.84 3.77 scaffold390|size163964 120494 120544 (43475) (TTGTCAT)n#Simple_repeat 1 53 (0) m_b2672s252i0 123938

  scaffold390|s     120494 TTGTCATTTGT-ACAT-CCATGTGTCATTTGATCAATTTGT-A-CTGTCA 120539
                                      - iv -i   v         -  -      - -i     
  (TTGTCAT)n#Si          1 TTGTCATTTGTCATTTGTCATTTGTCATTTG-TC-ATTTGTCATTTGTCA 48

  scaffold390|s     120540 TCTGT 120544
                            i   
  (TTGTCAT)n#Si         49 TTTGT 53

Matrix = Unknown
Transitions / transversions = 2.00 (4/2)
Gap_init rate = 0.12 (6 / 50), avg. gap size = 1.00 (6 / 6)


723 29.13 3.65 6.13 scaffold390|size163964 121323 121706 (42313) C genome_7_4584#DNA (1) 419 45 m_b2672s001i17 123939

  scaffold390|s     121323 CTGCAATGGCATCGACTTCCCACCAAGACCACGGAGAGAATAACTCAACT 121372
                                 iii    i       vvv  i  iii   ivi i i v v  v 
C genome_7_4584        419 CTGCAACAACATCAACTTCCCTAAAAAACTGTGGAACAAGTGAATAAAAT 370

  scaffold390|s     121373 ------TCCCCAACAATAGTACTTGTGGGTGTTATGGTAGGAACCATGGT 121416
                           ------ i  viiv   vv i  iii i  v  i      vv iii    
C genome_7_4584        369 GAAAGATTCCAGGAAATCCTGCTCACGAGTTTTGTGGTAGTTATTGTGGT 320

  scaffold390|s     121417 AGACTTACTCCAATTATTGGAAAATGTTTACCAAAAGTTCTTGGGGAAAA 121466
                               v       i   iiiv    i- i     v  i  -   v  v   
C genome_7_4584        319 AGACATACTCCAGTTACCACAAAAC-TCTACCACAAATT-TTGTGGTAAA 272

  scaffold390|s     121467 TA--GGAGTAGTGAATGTGGCAGGAATCATTGTTATACTTGCAAGTCAAA 121514
                           ii--                i      ii v  v -----i      iv 
C genome_7_4584        271 CGTTGGAGTAGTGAATGTGGTAGGAATTGTGGTAA-----ACAAGTCGCA 227

  scaffold390|s     121515 GTCATTTTGTGAGTGAGTTGTTAATCATCTGGATGCTTTTACCA-AAAAC 121563
                           v   ii     ---     v vviv i i v i i v       -     
C genome_7_4584        226 CTCACCTTGTG---GAGTTCTACGACGTTTTGGTACGTTTACCACAAAAC 180

  scaffold390|s     121564 ATGTTGTGGTAGGATTTCTGAGA-AACCGTTTTTAGTTTTGTGGTAATGC 121612
                           i v              v  iv -  -----------        -   v
C genome_7_4584        179 GTTTTGTGGTAGGATTTGTGGTACAA-----------TTTGTGGT-ATGA 142

  scaffold390|s     121613 TACAAAGTGATATGTGGTTATTCCCACTAAGATTTGT-TTGGGATTTGTG 121661
                           i ivv   v- v      v   v    v  iv     -v i   v     
C genome_7_4584        141 CATTTAGTT-TTTGTGGTAATTACCACAAAACTTTGTGGTAGGAATTGTG 93

  scaffold390|s     121662 ATAGAG--ATCTTT-CAAAGAAAACCAAATTTATGACTTTTGCCAAGA 121706
                           i     --     v-     v ivvvi     v   i         i 
C genome_7_4584         92 GTAGAGCCATCTTGACAAAGTAGCAAGAATTTTTGATTTTTGCCAAAA 45

Matrix = 20p41g.matrix
Kimura (with divCpGMod) = 34.77
Transitions / transversions = 1.14 (56/49)
Gap_init rate = 0.08 (30 / 383), avg. gap size = 1.23 (37 / 30)


678 13.49 9.52 0.00 scaffold390|size163964 121714 121839 (42180) rnd-5_family-5932#Unknown 2 139 (180) m_b2672s001i18 123940

  scaffold390|s     121714 GGTTGAGGGAAATTGGTGGGTGTGACATCATGCGG-ATCCCAAAGTAAGC 121762
                                               i           i  -   viv v ii   
  rnd-5_family-          2 GGTTGAGGGAAATTGGTGGGCGTGACATCATGTGGGATCATTATGCGAGC 51

  scaffold390|s     121763 AAATCACATGACATGAAAG---------GTAGGAGT--AGTAACATTGAA 121801
                           i                  ---------        -- i   i    v 
  rnd-5_family-         52 GAATCACATGACATGAAAGATGTCATGGGTAGGAGTGTAATAATATTGTA 101

  scaffold390|s     121802 ATTTGTTTTCATTGTTGGGGCTGGAGTGTGCTGGTGAC 121839
                            i v   iv                         i   
  rnd-5_family-        102 ACTGGTTCGCATTGTTGGGGCTGGAGTGTGCTGGCGAC 139

Matrix = 20p41g.matrix
Kimura (with divCpGMod) = 10.58
Transitions / transversions = 1.83 (11/6)
Gap_init rate = 0.02 (3 / 125), avg. gap size = 4.00 (12 / 3)


2528 13.08 0.51 0.77 scaffold390|size163964 121867 122259 (41760) genome_3_19411#DNA 1 392 (0) m_b2672s001i19 123941

  scaffold390|s     121867 AAGATGGCTATATACAATAGGAGCACTATGTATCCTAGGGGTATCTTGAT 121916
                               i                                 i      v    
  genome_3_1941          1 AAGACGGCTATATACAATAGGAGCACTATGTATCCTAGAGGTATCATGAT 50

  scaffold390|s     121917 ACCCAGCCGACCAGACAGTGGATTCCAAAAAACTGATTTGGAGTAAATTA 121966
                                    i                      v      v          
  genome_3_1941         51 ACCCAGCCGGCCAGACAGTGGATTCCAAAAAAATGATTTCGAGTAAATTA 100

  scaffold390|s     121967 AAAAAAGAATATTGGCGCCAA-AAAGTAGCTATATTATCATAATAATGTA 122015
                                     v    v  v  -i     i  v    i --- i  v    
  genome_3_1941        101 AAAAAAGAATTTTGGAGCAAACGAAGTAACTCTATTGT---AGTACTGTA 147

  scaffold390|s     122016 GAAGCGTACCAATTTTCTACAAGGATGAACGGATCAGATTGTTCTGATAC 122065
                              i i                 i     i     i   i    i   vi
  genome_3_1941        148 GAAACATACCAATTTTCTACAAGAATGAATGGATCGGATCGTTCCGATCT 197

  scaffold390|s     122066 GCTGCATTCAACTGACAATAACTCGTGAAAGACTGTTCAAACAGAAATAA 122115
                               i                                    iii v v  
  genome_3_1941        198 GCTGTATTCAACTGACAATAACTCGTGAAAGACTGTTCAAATGAACAAAA 247

  scaffold390|s     122116 TAAGAACACCATTTGAAATCTAGGAAAAAGATCTTTTGATTGATATCAGG 122165
                                     i  i    v  v              i   i   i v   
  genome_3_1941        248 TAAGAACACCGTTCGAAAGCTCGGAAAAAGATCTTTCGATCGATGTAAGG 297

  scaffold390|s     122166 TTGTAAATATTCTGTACTCCACCTGTGATGTCATTTT-GACAGGCAAACG 122214
                                      i v       v      i        - v v v  v   
  genome_3_1941        298 TTGTAAATATTTTTTACTCCAACTGTGACGTCATTTTCGTCCGTCACACG 347

  scaffold390|s     122215 GACGACAGACAGAGCAAGAGTGCTCCTATTGTAGTTAGCTGTCTT 122259
                                v          i          v     v     i     
  genome_3_1941        348 GACGAAAGACAGAGCAGGAGTGCTCCTTTTGTATTTAGCCGTCTT 392

Matrix = 20p41g.matrix
Kimura (with divCpGMod) = 11.37
Transitions / transversions = 1.22 (28/23)
Gap_init rate = 0.01 (5 / 392), avg. gap size = 1.00 (5 / 5)


831 26.54 1.19 2.82 scaffold390|size163964 122257 122508 (41511) genome_12_752#DNA 323 570 (298) m_b2672s001i20 123942

  scaffold390|s     122257 CTTATTTCTTGACAATAGTCTCATTTTTTACAGATAACACTATTT-TGAT 122305
                            i       i  v     ---  i ---- i i  i v     iv-i  v
  genome_12_752        323 CCTATTTCTCGAAAATAG---CACT----ATAAATGAGACTATCGGCGAG 365

  scaffold390|s     122306 ACATAAGCCTTTTGCAAAAAATAAGACCATCTTGGAGAAATGAGACAATA 122355
                            v         i   i           i  i  v  i v  i  v v  v
  genome_12_752        366 AAATAAGCCTTCTGCGAAAAATAAGACTATTTTCGAAACATAAGCCTATT 415

  scaffold390|s     122356 AGCAAGGTCTACGTGAACAGATCCTATTCCTCAGTACACAAGAGTCTTGT 122405
                           vv i iiii       iiiii v       ivv  iv     v     i 
  genome_12_752        416 CTCGAAACTTACGTGAGTGAGTACTATTCCCACGTGAACAAGCGTCTTAT 465

  scaffold390|s     122406 TTTTGAGAAATAAGCCTTCTTCAAAAAATGTGACTATCAGCAAGAAAAAA 122455
                              ii i i           v        iv       i  i     v  
  genome_12_752        466 TTTCAAAAGATAAGCCTTCTGCAAAAAATAAGACTATCGGCGAGAAATAA 515

  scaffold390|s     122456 GACTATGTTCGAGTCATGAAAA-AGTCCTATTTCCCGCAAA-AGACTTAT 122503
                                 v     iv v      -    i   v  i   v  -  i i   
  genome_12_752        516 GACTATTTTCGAAACTTGAAAATAGTCTTATATCTCGCCAATAGGCCTAT 565

  scaffold390|s     122504 TTCTC 122508
                            v   
  genome_12_752        566 TGCTC 570

Matrix = 20p41g.matrix
Kimura (with divCpGMod) = 29.31
Transitions / transversions = 1.50 (39/26)
Gap_init rate = 0.04 (10 / 251), avg. gap size = 1.00 (10 / 10)


411 11.67 0.00 0.00 scaffold390|size163964 122510 122569 (41450) rnd-5_family-5932#Unknown 146 205 (114) m_b2672s001i21 123943

  scaffold390|s     122510 AATACTATCCAATTCCGTTGGATTGTAAGTTTTGTTTGAGTAAAGCATAA 122559
                               iv v                      i         ii    i   
  rnd-5_family-        146 AATATAAACCAATTCCGTTGGATTGTAAGTCTTGTTTGAGCGAAGCGTAA 195

  scaffold390|s     122560 AAATAATCAT 122569
                                     
  rnd-5_family-        196 AAATAATCAT 205

Matrix = 20p41g.matrix
Kimura (with divCpGMod) = 9.07
Transitions / transversions = 2.50 (5/2)
Gap_init rate = 0.00 (0 / 59), avg. gap size = 0.0 (0 / 0)


910 8.55 0.00 0.00 scaffold390|size163964 122580 122696 (41323) C rnd-1_family-1065#Unknown (2) 117 1 m_b2672s001i22 123944

  scaffold390|s     122580 CTATTTCTAGCCGAAACAAAAATGTGCATTATACGTGTTGACTGTGTCTT 122629
                                 v          ii   i  i            i    i   v  
C rnd-1_family-        117 CTATTTATAGCCGAAACGGAAACGTACATTATACGTGTCGACTATGTATT 68

  scaffold390|s     122630 TCATACAGACACGGATGTTTTATTCCCGCTCATGTGTTATGAAATGTATC 122679
                                        i                        i           
C rnd-1_family-         67 TCATACAGACACGAATGTTTTATTCCCGCTCATGTGTTGTGAAATGTATC 18

  scaffold390|s     122680 CTTTCTCAAAATGTTTC 122696
                                            
C rnd-1_family-         17 CTTTCTCAAAATGTTTC 1

Matrix = 20p41g.matrix
Kimura (with divCpGMod) = 6.57
Transitions / transversions = 4.00 (8/2)
Gap_init rate = 0.00 (0 / 116), avg. gap size = 0.0 (0 / 0)

3631 7.62 0.00 0.44 scaffold390|size163964 122599 123059 (40960) C rnd-1_family-1144#Unknown (0) 459 1 m_b2672s001i23 123944

  scaffold390|s     122599 AAATGTGCATTATACGTGTTGACTGTGTCTTTCATACAGACACGGATGTT 122648
                              i  i            i    i   v               i     
C rnd-1_family-        459 AAACGTACATTATACGTGTCGACTATGTATTTCATACAGACACGAATGTT 410

  scaffold390|s     122649 TTATTCCCGCTCATGTGTTATGAAATGTATCCTTTCTCAAAATGTTTCTT 122698
                                              i                             i
C rnd-1_family-        409 TTATTCCCGCTCATGTGTTGTGAAATGTATCCTTTCTCAAAATGTTTCTC 360

  scaffold390|s     122699 GCTTTGCCCAAACCTTCCCATGCATTCTTGTCATTGGGCATCTGCATTTG 122748
                                              i                              
C rnd-1_family-        359 GCTTTGCCCAAACCTTCCCGTGCATTCTTGTCATTGGGCATCTGCATTTG 310

  scaffold390|s     122749 GTTAAAATTCAAAGCTGCACTTTCACATAGAAAGTTCTCACTGCATTCAT 122798
                                   v i               i                       
C rnd-1_family-        309 GTTAAAATGCGAAGCTGCACTTTCACGTAGAAAGTTCTCACTGCATTCAT 260

  scaffold390|s     122799 GGCGTCACCCCCATAAATCAAAGTAAGGCAATGAATCGTCCAACAACCAT 122848
                                              i       i vi      v      ?     
C rnd-1_family-        259 GGCGTCACCCCCATAAATCGAAGTAAGACCGTGAATCCTCCAACNACCAT 210

  scaffold390|s     122849 GGCCAAGAATTCCAAATCACACACAGCAGAGCCCAATCATGGGAACCCTA 122898
                               i  i          i     i                 v       
C rnd-1_family-        209 GGCCGAGGATTCCAAATCGCACACGGCAGAGCCCAATCATGGCAACCCTA 160

  scaffold390|s     122899 TGGCTGATAGAACCTTAAATGATGCCAAAAGTGACCTTCCTACTGATGCA 122948
                                    vv        i  i   i   ?                  i
C rnd-1_family-        159 TGGCTGATACCACCTTAAACGACGCCGAAANTGACCTTCCTACTGATGCG 110

  scaffold390|s     122949 CCTCACCCCATGTCTTCTCCTTCTCACCATAAGACGTGACGTAAAAAAAA 122998
                               v            i          i     v i       --    
C rnd-1_family-        109 CCTCCCCCCATGTCTTCCCCTTCTCACCGTAAGAAGCGACGTAA--AAAA 62

  scaffold390|s     122999 GAGCAAGCAACTCACCGTCAACCCCATCAATGAACACTTGATTGCAGAAG 123048
                                    v                            i           
C rnd-1_family-         61 GAGCAAGCACCTCACCGTCAACCCCATCAATGAACACTCGATTGCAGAAG 12

  scaffold390|s     123049 AAAGCCAAGAA 123059
                                      
C rnd-1_family-         11 AAAGCCAAGAA 1

Matrix = 20p41g.matrix
Kimura (with divCpGMod) = 4.23
Transitions / transversions = 2.50 (25/10)
Gap_init rate = 0.00 (2 / 460), avg. gap size = 1.00 (2 / 2)

5335 6.55 5.41 0.40 scaffold390|size163964 122658 123378 (40641) C rnd-1_family-1086#Unknown (0) 757 1 m_b2672s001i24 123944

  scaffold390|s     122658 CTCATGTGTTATGAAATGTATCCTTTCTCAAAATGTTTCTTGCTTTGCCC 122707
                                     i                             i         
C rnd-1_family-        757 CTCATGTGTTGTGAAATGTATCCTTTCTCAAAATGTTTCTCGCTTTGCCC 708

  scaffold390|s     122708 AAACCTTCCCATGCATTCTTGTCATTGGGCATCTGCATTTGGTTAAAATT 122757
                                     i                                      v
C rnd-1_family-        707 AAACCTTCCCGTGCATTCTTGTCATTGGGCATCTGCATTTGGTTAAAATG 658

  scaffold390|s     122758 CAAAGCTGCACTTTCACATAGAAAGTTCTCACTGCATTCATGGCGTCACC 122807
                            i               ? ?                              
C rnd-1_family-        657 CGAAGCTGCACTTTCACNTNGAAAGTTCTCACTGCATTCATGGCGTCACC 608

  scaffold390|s     122808 CCCATAAATCAAAGTAAGGCAATGAATCGTCCAACAACCATGGCCAAGAA 122857
                                     i       i vi      v      ?         i  i 
C rnd-1_family-        607 CCCATAAATCGAAGTAAGACCGTGAATCCTCCAACNACCATGGCCGAGGA 558

  scaffold390|s     122858 TTCCAAATCACACACAGCAGAGCCCAATCATGGGAACCCTATGGCTGATA 122907
                               i    i                  ?    v                
C rnd-1_family-        557 TTCCGAATCGCACACAGCAGAGCCCAATNATGGCAACCCTATGGCTGATA 508

  scaffold390|s     122908 GAACCTTAAATGATGCCAAAAGTGACCTTCCTACTGATGCACCTCACCCC 122957
                           vv        i  i   i   ?                  i    -    
C rnd-1_family-        507 CCACCTTAAACGACGCCGAAANTGACCTTCCTACTGATGCGCCTC-CCCC 459

  scaffold390|s     122958 ATGTCTTCTCCTTCTCACCATAAGACGTGACGTAAAAAAAAGAGCAAGCA 123007
                                   i          i     v i     --               
C rnd-1_family-        458 ATGTCTTCCCCTTCTCACCGTAAGAAGCGACGT--AAAAAAGAGCAAGCA 411

  scaffold390|s     123008 ACTCACCGTCAACCCCATCAATGAACACTTGATTGCAGAAGAAAGCCAAG 123057
                           v                            i                    
C rnd-1_family-        410 CCTCACCGTCAACCCCATCAATGAACACTCGATTGCAGAAGAAAGCCAAG 361

  scaffold390|s     123058 AAGAC-------------------------------CATGCTGTTGCATT 123076
                                -------------------------------              
C rnd-1_family-        360 AAGACCAATAATCCAGGTGAGTCATGNTTTAAGTTGCATGCTGTTGCATT 311

  scaffold390|s     123077 T-ATCCTCTGTATATCCAACTGATATAACAATGGTTCTCAGGTCATCAGA 123125
                            -     i         v   ?       v              i  ?  
C rnd-1_family-        310 TCATCCTTTGTATATCCCACTNATATAACCATGGTTCTCAGGTCGTCNGA 261

  scaffold390|s     123126 CACAGCCCCCTATTGCTGGTGAGTTTAAAGCACGTCAA-------ATTAT 123168
                             v                                 i -------     
C rnd-1_family-        260 CAAAGCCCCCTATTGCTGGTGAGTTTAAAGCACGTCGAAACGTATATTAT 211

  scaffold390|s     123169 ACGTTTTCACTCAAATTTACATGCATTACTCCTACATGTTGTCCCACTTC 123218
                                                     v  v       v            
C rnd-1_family-        210 ACGTTTTCACTCAAATTTACATGCATGACGCCTACATTTTGTCCCACTTC 161

  scaffold390|s     123219 TTATGCAGGACATTTTGCTCTATCATTGATACATGAGTCCTCTTCTCTGT 123268
                                       ?             iv                    ? 
C rnd-1_family-        160 TTATGCAGGACANTTTGCTCTATCATCCATACATGAGTCCTCTTCTCTNT 111

  scaffold390|s     123269 TGTCACCACCCCAACAGAAACCCAAGAGTGTAAAAAAATCAAACCATCCC 123318
                           i                              v                  
C rnd-1_family-        110 CGTCACCACCCCAACAGAAACCCAAGAGTGTCAAAAAATCAAACCATCCC 61

  scaffold390|s     123319 TCCAAAAATAGCAAATCTTCCAAAAAGTCACATTGCACTGCAAAGAAGAT 123368
                                    v                 v   i v    i  v        
C rnd-1_family-         60 TCCAAAAATCGCAAATCTTCCAAAAAGGCACGTGGCACCGCCAAGAAGAT 11

  scaffold390|s     123369 TGCAATAAAC 123378
                                i    
C rnd-1_family-         10 TGCAACAAAC 1

Matrix = 20p41g.matrix
Kimura (with divCpGMod) = 4.21
Transitions / transversions = 1.35 (27/20)
Gap_init rate = 0.01 (6 / 720), avg. gap size = 7.00 (42 / 6)


329 19.40 0.00 0.00 scaffold390|size163964 123379 123445 (40574) C genome_11_20665#DNA (680) 624 558 m_b2672s001i25 123945

  scaffold390|s     123379 CCATGATCTCCAACTCATGCTTTAACTCACTTCTCTCCTCCTTTGACATT 123428
                                v         i ii   i                i       vvi
C genome_11_206        624 CCATGCTCTCCAACTTACACTTCAACTCACTTCTCTCCTTCTTTGACCAC 575

  scaffold390|s     123429 TTAGTTATGACAATACT 123445
                                v  i v   i  
C genome_11_206        574 TTAGTAATAAGAATGCT 558

Matrix = 20p41g.matrix
Kimura (with divCpGMod) = 22.84
Transitions / transversions = 1.60 (8/5)
Gap_init rate = 0.00 (0 / 66), avg. gap size = 0.0 (0 / 0)


225 35.61 0.75 0.75 scaffold390|size163964 123385 123517 (40502) C genome_6_19263#LTR/Copia (529) 1099 967 m_b2672s001i26 123946

  scaffold390|s     123385 TCTCCAACTCATGCTTTAACTCACTTCTCTCCTCCTTTGACATTTTAGTT 123434
                            i    i  iv v i  i v  vii   i     vivi           v
C genome_6_1926       1099 TTTCCAGCTTCTTCCTTGAATCTTCTCTTTCCTCACGCGACATTTTAGTA 1050

  scaffold390|s     123435 ATGACAATACTGACCTGTCTCTTTGTCCCCTCTTGATGTCTACCAAGAGC 123484
                            ii   v  i v i  vv      i ivi vvi   i i  v  v  v  
C genome_6_1926       1049 ACAACATTATTTATCTCGCTCTTTATTATCGGCTGACGCCTCCCCAGTGC 1000

  scaffold390|s     123485 TGTATT-GCCAATTTTGATGGGCTGAGAAGTGAG 123517
                           i  i i- vi  -vv    v    v   i     
C genome_6_1926        999 CGTGTCAGATAA-AGTGATTGGCTTAGAGGTGAG 967

Matrix = 20p41g.matrix
Kimura (with divCpGMod) = 43.89
Transitions / transversions = 1.14 (25/22)
Gap_init rate = 0.02 (2 / 132), avg. gap size = 1.00 (2 / 2)


440 25.81 2.55 1.26 scaffold390|size163964 123936 124092 (39927) C rnd-1_family-1127#Unknown (25) 159 1 m_b2672s001i27 123947

  scaffold390|s     123936 AGGAAGTAGGTTGAAAGATCATT-TTAGTTTGGATGTGTTGCATTGTGTT 123984
                                  ii  vvvi vi     -?ii  i       v      ii v v
C rnd-1_family-        159 AGGAAGTGAGTGCTGATGTCATTGNCGGTCTGGATGTCTTGCATCATCTG 110

  scaffold390|s     123985 GTTTGCTGCATCTTTGGCATCACCCATTTCATGGCTGACTTGGTTGTGGT 124034
                           i    i      ? i v    ?     i  vivv         i      
C rnd-1_family-        109 ATTTGTTGCATCNTCGTCATCNCCCATCTCTCTCCTGACTTGGCTGTGGT 60

  scaffold390|s     124035 TTTTCAGGCA-TGATCAGGTGAGAGGAGCGACACCTAC-CTTATTCCAGA 124082
                              ??     -i viiv   v  v  v   i i  -  -   vi    vi
C rnd-1_family-         59 TTTNNAGGCAGCGCCTTGGTCAGTGGCGCGGCGCC-ACACTTTCTCCATG 11

  scaffold390|s     124083 C-TTCACAATT 124092
                            -    -    
C rnd-1_family-         10 CATTCA-AATT 1

Matrix = 20p41g.matrix
Kimura (with divCpGMod) = 29.49
Transitions / transversions = 1.22 (22/18)
Gap_init rate = 0.04 (6 / 156), avg. gap size = 1.00 (6 / 6)


496 14.63 0.00 0.00 scaffold390|size163964 124526 124607 (39412) C rnd-1_family-867#Unknown (0) 82 1 m_b2672s001i28 123948

  scaffold390|s     124526 CAAACCAACATTTGGTGTTGAAGTAAGTTGTCCACTTTACCCTCCTCTCC 124575
                                   v i  vi          i        ?           ?   
C rnd-1_family-         82 CAAACCAAGACTTTATGTTGAAGTAGGTTGTCCANTTTACCCTCCTNTCC 33

  scaffold390|s     124576 TCTACATTATTGACTTTGCCACAGCTAAGTTC 124607
                             i     i   v       i vvv       
C rnd-1_family-         32 TCCACATTGTTGCCTTTGCCGCTTGTAAGTTC 1

Matrix = 20p41g.matrix
Kimura (with divCpGMod) = 15.38
Transitions / transversions = 1.00 (6/6)
Gap_init rate = 0.00 (0 / 81), avg. gap size = 0.0 (0 / 0)


322 7.69 1.92 0.00 scaffold390|size163964 124695 124746 (39273) rnd-5_family-2929#Unknown 721 773 (38) m_b2672s001i29 123949

  scaffold390|s     124695 TGTGAAAAGTTATGACTGGTCAAAGAAAAATGTGAGAATTGT-GATTTTT 124743
                                          ii    i                    -?      
  rnd-5_family-        721 TGTGAAAAGTTATGATCGGTCGAAGAAAAATGTGAGAATTGTANATTTTT 770

  scaffold390|s     124744 TTT 124746
                           v  
  rnd-5_family-        771 GTT 773

Matrix = 20p41g.matrix
Kimura (with divCpGMod) = 4.45
Transitions / transversions = 3.00 (3/1)
Gap_init rate = 0.02 (1 / 51), avg. gap size = 1.00 (1 / 1)


765 27.27 0.00 0.00 scaffold390|size163964 124762 124970 (39049) rnd-5_family-3936#Unknown 854 1062 (0) m_b2672s001i30 123950

  scaffold390|s     124762 TTCCAGGTGCCCACCCAAACTTCATGAAGCCCATTCTTGAGCATATGGGA 124811
                             i   i   i  i  iv          ivv       v    i     v
  rnd-5_family-        854 TTTCAGATGCTCATCCGCACTTCATGAAAAGCATTCTTCAGCACATGGGC 903

  scaffold390|s     124812 ACTGTCACCGGGGTATTGTCTTGGGGTGGTTACATAGAACAGTTAATGTT 124861
                             v  v  vi       i  i     v  v    v     vi  v    v
  rnd-5_family-        904 ACAGTGACAAGGGTATTATCCTGGGGAGGGTACAGAGAACCATTCATGTG 953

  scaffold390|s     124862 TGTAGGAACATGTAATGCAAGTGACATCAAAAGCTACTATGATGCTTTCC 124911
                              v  v       v ? i           ivvv  iv v     v    
  rnd-5_family-        954 TGTTGGCACATGTACTNCGAGTGACATCAAGTCGTATGAGGATGCATTCC 1003

  scaffold390|s     124912 TCATGGATATCCAGAACTTTCTGGTTCGCCCTCCATGAGATTCTACCTCT 124961
                                i i  i  i? i v   iiiv iv  v  vii      ? vii  
  rnd-5_family-       1004 TCATGAACATTCAANATTATCTAACGCAACCACCCCAAGATTCNAATCCT 1053

  scaffold390|s     124962 GACAAGAGC 124970
                                  i 
  rnd-5_family-       1054 GACAAGAAC 1062

Matrix = 20p41g.matrix
Kimura (with divCpGMod) = 32.69
Transitions / transversions = 0.97 (28/29)
Gap_init rate = 0.00 (0 / 208), avg. gap size = 0.0 (0 / 0)


3143 4.03 0.27 0.00 scaffold390|size163964 125006 125377 (38642) C rnd-1_family-1379#Unknown (0) 373 1 m_b2672s001i31 123951

  scaffold390|s     125006 GCATAGCCGTCCCCAGTTTATATCCAACCAGCGAAACCACCAAGATGCTT 125055
                                                            i        v       
C rnd-1_family-        373 GCATAGCCGTCCCCAGTTTATATCCAACCAGCGGAACCACCATGATGCTT 324

  scaffold390|s     125056 -GTTTGCCTGTGTCATTGCAACAAATAATGTGTTGTGCACCAAATGTCTG 125104
                           -       i                 v                     ii
C rnd-1_family-        323 TGTTTGCCCGTGTCATTGCAACAAATTATGTGTTGTGCACCAAATGTCCA 274

  scaffold390|s     125105 CCCAAATCATTTCTAAGCATTCCCAAAAACCCATCTAGGGGTATAACTCA 125154
                                        i                                    
C rnd-1_family-        273 CCCAAATCATTTCCAAGCATTCCCAAAAACCCATCTAGGGGTATAACTCA 224

  scaffold390|s     125155 TGATGAGATTCAAAGAATATCCAAACACTCATTTGAAAACATGATCAAGA 125204
                                            v            v                   
C rnd-1_family-        223 TGATGAGATTCAAAGAAGATCCAAACACTCCTTTGAAAACATGATCAAGA 174

  scaffold390|s     125205 TAGCATGAAGAATGTACTATGATATTGGTTATTTGTTAATTGACATGATT 125254
                                         ?? v                               i
C rnd-1_family-        173 TAGCATGAAGAATGNNCAATGATATTGGTTATTTGTTAATTGACATGATC 124

  scaffold390|s     125255 TAGTCTGATTGAGTTACTCAAGGTGTCAGAACTAGACAACTGAAGCTATG 125304
                           v      v i                                        
C rnd-1_family-        123 AAGTCTGTTCGAGTTACTCAAGGTGTCAGAACTAGACAACTGAAGCTATG 74

  scaffold390|s     125305 GGACATCGATGCTCCATGGATGTCGTTTGTCAGGTCCAGTGAAATAGTCA 125354
                                 v                                           
C rnd-1_family-         73 GGACATAGATGCTCCATGGATGTCGTTTGTCAGGTCCAGTGAAATAGTCA 24

  scaffold390|s     125355 GAGAGAGGTGCAGTGGTAGAGAG 125377
                                                  
C rnd-1_family-         23 GAGAGAGGTGCAGTGGTAGAGAG 1

Matrix = 20p41g.matrix
Kimura (with divCpGMod) = 3.66
Transitions / transversions = 0.88 (7/8)
Gap_init rate = 0.00 (1 / 371), avg. gap size = 1.00 (1 / 1)

6684 4.74 1.09 0.12 scaffold390|size163964 125177 126001 (38018) C rnd-1_family-973#Unknown (0) 833 1 m_b2672s001i32 123951

  scaffold390|s     125177 AAACACTCATTTGAAAACATGATCAAGATAGCATGAAGAATGTACTATGA 125226
                                   v                                 ?? v    
C rnd-1_family-        833 AAACACTCCTTTGAAAACATGATCAAGATAGCATGAAGAATGNNCAATGA 784

  scaffold390|s     125227 TATTGGTTATTTGTTAATTGACATGATTTAGTCTGATTGAGTTACTCAAG 125276
                                                       v      v i            
C rnd-1_family-        783 TATTGGTTATTTGTTAATTGACATGATTAAGTCTGTTCGAGTTACTCAAG 734

  scaffold390|s     125277 GTGTCAGAACTAGACAACTGAAGCTATGGGACATCGATGCTCCATGGATG 125326
                                                             v               
C rnd-1_family-        733 GTGTCAGAACTAGACAACTGAAGCTATGGGACATAGATGCTCCATGGATG 684

  scaffold390|s     125327 TCGTTTGTCAGGTCCAGTGAAATAGTCAGAGAGAGGTGCAGTGGTAGAGA 125376
                                                                             
C rnd-1_family-        683 TCGTTTGTCAGGTCCAGTGAAATAGTCAGAGAGAGGTGCAGTGGTAGAGA 634

  scaffold390|s     125377 GAGAGGAGTTGTTGTATTGTGGAAACAAAAAATTGGTCATTGACCCAACT 125426
                            i               i                      i       v 
C rnd-1_family-        633 GGGAGGAGTTGTTGTATCGTGGAAACAAAAAATTGGTCATCGACCCAAGT 584

  scaffold390|s     125427 CCTTTTTACCTCATTACTTGTTCTTCAGACCCTTTGTATCTGTTCCTCAT 125476
                                 -          i                                
C rnd-1_family-        583 CCTTTT-ACCTCATTACCTGTTCTTCAGACCCTTTGTATCTGTTCCTCAT 535

  scaffold390|s     125477 GCAAGACTGACAGTTTTGGCTTGCGAAGAATTTTCTGTTGTTACTCGTCC 125526
                                                v i    v                     
C rnd-1_family-        534 GCAAGACTGACAGTTTTGGCTGGTGAAGCATTTTCTGTTGTTACTCGTCC 485

  scaffold390|s     125527 AGGCAAGGTGTATCATGATCGTGCACGGAATATTAGGCCCTTGGCAGATA 125576
                                                                 i           
C rnd-1_family-        484 AGGCAAGGTGTATCATGATCGTGCACGGAATATTAGGCTCTTGGCAGATA 435

  scaffold390|s     125577 GCAGATAGAATCCTGGCAATAGG-CAAGACGATTATGAAGAACAGGGGAA 125625
                                            v     - i?  i             i     v
C rnd-1_family-        434 GCAGATAGAATCCTGGCCATAGGACGNGATGATTATGAAGAACGGGGGAT 385

  scaffold390|s     125626 ACCTGATGAATCAGAAGACAGTTCTGAAGATATGTCT-AAAATGGTGATG 125674
                                             i        ?         -            
C rnd-1_family-        384 ACCTGATGAATCAGAAGATAGTTCTGANGATATGTCTGAAAATGGTGATG 335

  scaffold390|s     125675 TTCATCATAGC------TCCTGTGAAGAAAATGCCCCTATTGGAAGTCCC 125718
                                     i------           v         vv          
C rnd-1_family-        334 TTCATCATAGTAGTGAGTCCTGTGAAGATAATGCCCCTCATGGAAGTCCC 285

  scaffold390|s     125719 GATGGATCCAATGAAGACATGTCAGAAAATGGTGATGTTCATCATAGTAG 125768
                                            v                                
C rnd-1_family-        284 GATGGATCCAATGAAGAGATGTCAGAAAATGGTGATGTTCATCATAGTAG 235

  scaffold390|s     125769 TGAGTCCTGTGAAGATGATGCCCCTCATGGAAGTCCTGACGGATCCAATG 125818
                                                               i             
C rnd-1_family-        234 TGAGTCCTGTGAAGATGATGCCCCTCATGGAAGTCCCGACGGATCCAATG 185

  scaffold390|s     125819 ATGAGAGCTACAAAGAAGAAGTTGTAGATGAAGATATTGATGGAATTACC 125868
                            v         i                     v        i       
C rnd-1_family-        184 AAGAGAGCTACGAAGAAGAAGTTGTAGATGAAGTTATTGATGAAATTACC 135

  scaffold390|s     125869 AAGCCTATCCATGGCCAAAACAATGCGCCAGGGGATGATTGTATTGCAGA 125918
                            v      v     vv         i                        
C rnd-1_family-        134 ATGCCTATGCATGGGGAAAACAATGTGCCAGGGGATGATTGTATTGCAGA 85

  scaffold390|s     125919 AAATTGATTTGTAGATTACACGGTAAACAATTTGCCAGGGGATGATTTGA 125968
                                           i  i           v                  
C rnd-1_family-         84 AAATTGATTTGTAGATCACGCGGTAAACAATGTGCCAGGGGATGATTTGA 35

  scaffold390|s     125969 TAGCAGAAAATTC-TTTGTAGATGTCACTACCAT 126001
                                        -                    
C rnd-1_family-         34 TAGCAGAAAATTCATTTGTAGATGTCACTACCAT 1

Matrix = 20p41g.matrix
Kimura (with divCpGMod) = 3.98
Transitions / transversions = 0.86 (18/21)
Gap_init rate = 0.01 (5 / 824), avg. gap size = 2.00 (10 / 5)


1666 6.48 0.93 0.00 scaffold390|size163964 125941 126156 (37863) rnd-1_family-1151#Unknown 1 218 (1) m_b2672s001i33 123952

  scaffold390|s     125941 GTAAACAATTTGCCAGGGGATGATTTGATAGCAGAAAATTC-TTTGTAGA 125989
                                    v                               -        
  rnd-1_family-          1 GTAAACAATGTGCCAGGGGATGATTTGATAGCAGAAAATTCATTTGTAGA 50

  scaffold390|s     125990 TGTCACTACCATAGAAAATGTTTGATGAATGTGTT-TATAGTGATGACCA 126038
                                                              -           i  
  rnd-1_family-         51 TGTCACTACCATAGAAAATGTTTGATGAATGTGTTATATAGTGATGATCA 100

  scaffold390|s     126039 CTTACATAATTTGTTGTCACTAGGACATTAGAGATGAAAAAGTGATCAGT 126088
                            v     v   i                            i     v   
  rnd-1_family-        101 CGTACATTATTCGTTGTCACTAGGACATTAGAGATGAAAAGGTGATAAGT 150

  scaffold390|s     126089 TGAAACTTGCATTCTACTTTGGAATGTGAATACAAACATACTTCCTACAC 126138
                           i     v i        v                   i     i      
  rnd-1_family-        151 CGAAACGTACATTCTACGTTGGAATGTGAATACAAACGTACTTTCTACAC 200

  scaffold390|s     126139 TACAACTCGATGACATAG 126156
                                     i       
  rnd-1_family-        201 TACAACTCGACGACATAG 218

Matrix = 20p41g.matrix
Kimura (with divCpGMod) = 4.98
Transitions / transversions = 1.33 (8/6)
Gap_init rate = 0.01 (2 / 215), avg. gap size = 1.00 (2 / 2)

1767 10.46 0.00 0.00 scaffold390|size163964 126080 126318 (37701) rnd-1_family-1106#Unknown 1 239 (0) m_b2672s001i34 123952

  scaffold390|s     126080 GTGATCAGTTGAAACTTGCATTCTACTTTGGAATGTGAATACAAACATAC 126129
                                v   i     v i        v                   i   
  rnd-1_family-          1 GTGATAAGTCGAAACGTACATTCTACGTTGGAATGTGAATACAAACGTAC 50

  scaffold390|s     126130 TTCCTACACTACAACTCGATGACATAGGGGCTCACACTGGAAGAGGTTCT 126179
                             i                i       vv i                   
  rnd-1_family-         51 TTTCTACACTACAACTCGACGACATAGTCGTTCACACTGGAAGAGGTTCT 100

  scaffold390|s     126180 AAAGTGATGGTAAATTTTAAGTGTACTCATCACGTACAGTATTTGTTGTC 126229
                                       v   i        v  i              i      
  rnd-1_family-        101 AAAGTGATGGTACATTCTAAGTGTAGTCGTCACGTACAGTATTCGTTGTC 150

  scaffold390|s     126230 ACTGGCGTCATGACGTACATTCTCCAAAATGTGCGGAAGATATACATGAG 126279
                               i    i                 v      i     v         
  rnd-1_family-        151 ACTGACGTCGTGACGTACATTCTCCAACATGTGCAGAAGAAATACATGAG 200

  scaffold390|s     126280 TACCAACATAATAAACTTGGTGACCCCTGTTGGAGTGAT 126318
                                  i    iv  v                      
  rnd-1_family-        201 TACCAACGTAATGTACGTGGTGACCCCTGTTGGAGTGAT 239

Matrix = 20p41g.matrix
Kimura (with divCpGMod) = 8.27
Transitions / transversions = 1.27 (14/11)
Gap_init rate = 0.00 (0 / 238), avg. gap size = 0.0 (0 / 0)


669 5.13 0.00 0.00 scaffold390|size163964 126314 126391 (37628) rnd-1_family-1151#Unknown 142 219 (0) m_b2672s001i35 123953

  scaffold390|s     126314 GTGATAAGTCGAAGCGTACATTCTACGTTGGAATGTGAATGCAAACGTAC 126363
                                        i                          i         
  rnd-1_family-        142 GTGATAAGTCGAAACGTACATTCTACGTTGGAATGTGAATACAAACGTAC 191

  scaffold390|s     126364 TTTCTACACTACAACTTGATGACATAGT 126391
                                           i  i        
  rnd-1_family-        192 TTTCTACACTACAACTCGACGACATAGT 219

Matrix = 20p41g.matrix
Kimura (with divCpGMod) = 2.90
Transitions / transversions = 1.00 (4/0)
Gap_init rate = 0.00 (0 / 77), avg. gap size = 0.0 (0 / 0)

2299 6.74 0.35 0.00 scaffold390|size163964 126329 126610 (37409) rnd-1_family-1014#Unknown 1 283 (0) m_b2672s001i36 123953

  scaffold390|s     126329 GTACATTCTACGTTGGAATGTGAATGCAAACGTACTTTCTACACTACAAC 126378
                                                    i                        
  rnd-1_family-          1 GTACATTCTACGTTGGAATGTGAATACAAACGTACTTTCTACACTACAAC 50

  scaffold390|s     126379 TTGATGACATAGTCGTTCACACTGGAAGAGGTTCTAAAGTGATGGTACAT 126428
                            i  i                                             
  rnd-1_family-         51 TCGACGACATAGTCGTTCACACTGGAAGAGGTTCTAAAGTGATGGTACAT 100

  scaffold390|s     126429 TCTAAGTATAGTCGTCAGGTACAGTATTTGTTGTCACTGACGTTGTGATG 126478
                                  i         v          i              i    i 
  rnd-1_family-        101 TCTAAGTGTAGTCGTCACGTACAGTATTCGTTGTCACTGACGTCGTGACG 150

  scaffold390|s     126479 TACATTCTCCAACATTTGCAGAAGAAATACAAGAGTATCAATGT-ATAAC 126527
                                          v               v     i   i  -  ivv
  rnd-1_family-        151 TACATTCTCCAACATGTGCAGAAGAAATACATGAGTACCAACGTAATGTA 200

  scaffold390|s     126528 CATGGTGACCCCTGTTGGAGTGATATCTGTCAGCCCCATCAGTGGGGTCA 126577
                            i                      i               v         
  rnd-1_family-        201 CGTGGTGACCCCTGTTGGAGTGATGTCTGTCAGCCCCATCCGTGGGGTCA 250

  scaffold390|s     126578 TTAGGACTACAGAGAGCCATTATTGCAGCACTA 126610
                                             i              
  rnd-1_family-        251 TTAGGACTACAGAGAGCCGTTATTGCAGCACTA 283

Matrix = 20p41g.matrix
Kimura (with divCpGMod) = 4.31
Transitions / transversions = 2.17 (13/6)
Gap_init rate = 0.00 (1 / 281), avg. gap size = 1.00 (1 / 1)


1457 16.70 2.99 10.43 scaffold390|size163964 126851 127251 (36768) C scaffold268|size245569_(dbseq-nr_108)_[63860,70236]#LTR/Gypsy (6003) 374 1 m_b2672s001i37 123954

  scaffold390|s     126851 GTGACTTGAGCCGG---TCGTCGCAAAAAAATATTAAGCGGAAAAATTAC 126897
                                i       i---      i      -   i v   --       i
C scaffold268|s        374 GTGACCTGAGCCGAAAATCGTCGTAAAAAA-TATCACGCG--AAAATTAT 328

  scaffold390|s     126898 AGGTAGTTTCGACAGGTGTTGAAGAATTGATTTT-ATGAGCTATTTTTAC 126946
                                              i              -         v   vv
C scaffold268|s        327 AGGTAGTTTCGACAGGTGTCGAAGAATTGATTTTTATGAGCTATATTTTG 278

  scaffold390|s     126947 TGTGATTGTGAGGATGGAAGGGCAGTGGAACTGCAATTCCAATCCTCATG 126996
                             iv               i                 -   i   vv i 
C scaffold268|s        277 TGCTATTGTGAGGATGGAAAGGCAGTGGAACTGCAAT-CCAGTCCAAACG 229

  scaffold390|s     126997 ATGCAA-GCAAACATTGTGTAGA--TC-ACAAAAT-TGGTATGATTATAC 127041
                                 -  i             --  -   v   -       vi     
C scaffold268|s        228 ATGCAAAGCGAACATTGTGTAGACTTCTACACAATATGGTATGTCTATAC 179

  scaffold390|s     127042 CCTTCTCAAGGGTGTTCCCTTTTTGGGGGCTGTAGA-CTTCTGTGTTGGG 127090
                                 v  i i    ----------------    -    ii----iii
C scaffold268|s        178 CCTTCTGAAAGATGTT----------------TAGATCTTCCA----AAA 149

  scaffold390|s     127091 GAGT-CCATGCTGTTGGGAGTAGGGCAGTGGACTCCTGCATTGGGGAGTC 127139
                               - iv vi i  ----- i   ivv  i   i iiii          
C scaffold268|s        148 GAGTGCTCTCTTATT-----TGGGGTTCTGAACTTCCATGTTGGGGAGTC 104

  scaffold390|s     127140 CATGCCTTTTAGATCAGGGGCAGTGGACTCTCTTCCTGGGGAGTCCTGAG 127189
                                 ------i  i  i --          i v  v   -        
C scaffold268|s        103 CATGCC------GTCGGGAG--GTGGACTCTCCTACTTGGG-GTCCTGAG 63

  scaffold390|s     127190 AATGATACT-TTTAATTTTAGTATGTAGGGGTACTAAAAAAGGCAGATTC 127238
                               v v  -    iv   v   ivi        -         v     
C scaffold268|s         62 AATGCTCCTATTTAGGTTTTGTACCCAGGGGTAC-AAAAAAGGCTGATTC 14

  scaffold390|s     127239 TTGGCATATGTCA 127251
                                v       
C scaffold268|s         13 TTGGCCTATGTCA 1

Matrix = 20p41g.matrix
Kimura (with divCpGMod) = 17.32
Transitions / transversions = 1.61 (37/23)
Gap_init rate = 0.12 (48 / 400), avg. gap size = 1.06 (51 / 48)


37309 7.62 2.64 0.45 scaffold390|size163964 128537 133493 (30526) C scaffold52|size687078_(dbseq-nr_635)_[61213,67634]#LTR/Gypsy (0) 6422 1358 m_b2672s001i38 123955

  scaffold390|s     128537 TGACCTAAGCTGGAAGTAGTTGAAAAGTAGTTGTAGATAAAGAAGTAGAA 128586
                                     i        v     v      v       i         
C scaffold52|si       6422 TGACCTAAGCCGGAAGTAGGTGAAACGTAGTTCTAGATAAGGAAGTAGAA 6373

  scaffold390|s     128587 AAGGGTGTGTTCCTGGTGATTGGAAGTTATTTTTTTCAGCTATTTAATTG 128636
                              i -  i    v v         i        v v             
C scaffold52|si       6372 AAGAG-GTATTCCAGTTGATTGGAAATTATTTTTATGAGCTATTTAATTG 6324

  scaffold390|s     128637 GGTGAAAATGAGGACTGTAAACTAACAGTCCTCATGCCTTTAACATGAAA 128686
                                i                  v            i            
C scaffold52|si       6323 GGTGAGAATGAGGACTGTAAACTATCAGTCCTCATGCTTTTAACATGAAA 6274

  scaffold390|s     128687 TTTTCATGGTAAATTGATTTGTGTCACAATTGACTATTTGTGAAGTTTTA 128736
                                         i                                   
C scaffold52|si       6273 TTTTCATGGTAAATCGATTTGTGTCACAATTGACTATTTGTGAAGTTTTA 6224

  scaffold390|s     128737 ACTGTGAAAACTTATCTGTAACATCAAGTGTCTTTATGGGGGAAGACTTG 128786
                                                          i i       i        
C scaffold52|si       6223 ACTGTGAAAACTTATCTGTAACATCAAGTGTTTCTATGGGGAAAGACTTG 6174

  scaffold390|s     128787 TTGTGATGTGAAGTACTTTCTTGGGAAGTACTTCTTGTGATGTGAAGTGT 128836
                                                                             
C scaffold52|si       6173 TTGTGATGTGAAGTACTTTCTTGGGAAGTACTTCTTGTGATGTGAAGTGT 6124

  scaffold390|s     128837 TTTTCTGTGAAAAACAATTCATGTCTTCTTGAGACAACACTTTTTGTGAA 128886
                                          i             i              -     
C scaffold52|si       6123 TTTTCTGTGAAAAACGATTCATGTCTTCTCGAGACAACACTTTT-GTGAA 6075

  scaffold390|s     128887 GTGTAGTGTTTATACGTCCTTTGTTGTGAAAGTTTATTGATTTGGGCTAA 128936
                              v           v            i                   v 
C scaffold52|si       6074 GTGAAGTGTTTATACTTCCTTTGTTGTGGAAGTTTATTGATTTGGGCTCA 6025

  scaffold390|s     128937 TTAGGTCCTGGTTTTGGGTCTAAAAGCATTGGGAGCTACCTTGGCTCATA 128986
                           v         v             i  v v                   i
C scaffold52|si       6024 ATAGGTCCTGTTTTTGGGTCTAAAGGCCTGGGGAGCTACCTTGGCTCATG 5975

  scaffold390|s     128987 TAACTCGCCCCCACAAATGGAGCAATAAGGTGTCAATGCACA-AAAATTA 129035
                            v         -  i        i                  -i   v  
C scaffold52|si       5974 TCACTCGCCCC-ACGAATGGAGCGATAAGGTGTCAATGCACACGAAAATA 5926

  scaffold390|s     129036 TAAAACCTCCTGAGGGAAAAAAATAACCTCTGGTAGGAAAAAA-GAGGGT 129084
                                          -              i            -  v   
C scaffold52|si       5925 TAAAACCTCCTGAGG-AAAAAAATAACCTCCGGTAGGAAAAAAAGATGGT 5877

  scaffold390|s     129085 GT-GCATGTGATGAAGCATAAGTGTTACGTGGAGAGAGGGGATATTGTAC 129133
                             -        i     i         i        i       v     
C scaffold52|si       5876 GTAGCATGTGACGAAGCGTAAGTGTTATGTGGAGAGGGGGGATAATGTAC 5827

  scaffold390|s     129134 AGAGGTTATTTTATTCAAAATAGGGTGTAACTCTCCTGATGTTCAATCTC 129183
                                                 v              i     i      
C scaffold52|si       5826 AGAGGTTATTTTATTCAAAATATGGTGTAACTCTCCTAATGTTTAATCTC 5777

  scaffold390|s     129184 TCAGATTTAGTTCCGCGTTGAACCCTTATGGTGCCATTCGTATGAACTGA 129233
                                                                             
C scaffold52|si       5776 TCAGATTTAGTTCCGCGTTGAACCCTTATGGTGCCATTCGTATGAACTGA 5727

  scaffold390|s     129234 AGTGATGGTCCAAGGATCACTTAAATACCGGCTTTCTGTTTTGAGGAGGA 129283
                           v                     vv                   v      
C scaffold52|si       5726 CGTGATGGTCCAAGGATCACTTTCATACCGGCTTTCTGTTTTGCGGAGGA 5677

  scaffold390|s     129284 TGCCGTCTTTTCACAGCAGTACTTTGTCACCAGGCTGGTAGTCCCAGTCT 129333
                            i         ii                  i                 v
C scaffold52|si       5676 TACCGTCTTTTTGCAGCAGTACTTTGTCACCGGGCTGGTAGTCCCAGTCA 5627

  scaffold390|s     129334 ATGCAGGAGGCATTTTCCCATCTTGTGTTCTTATCTGTTTGCTTTTGTCT 129383
                               i      i       i         i           i        
C scaffold52|si       5626 ATGCGGGAGGCGTTTTCCCGTCTTGTGTTTTTATCTGTTTGTTTTTGTCT 5577

  scaffold390|s     129384 GTATTCCCCTATTTTTGACTAGTCCGCAATGTAGGGGACGTCAAACAACA 129433
                           i                  i    v  i                      
C scaffold52|si       5576 ATATTCCCCTATTTTTGACCAGTCAGCGATGTAGGGGACGTCAAACAACA 5527

  scaffold390|s     129434 TGTCCCTTCCAAAGAT----GCTCTTGGTGAGGTTTTTAGTACTGTGTGA 129479
                                        i  ----    i                         
C scaffold52|si       5526 TGTCCCTTCCAAAAATAGCTGCTCCTGGTGAGGTTTTTAGTACTGTGTGA 5477

  scaffold390|s     129480 TAGGTAGAGCAAACTGCCTATGCAGCATTTGTGAGAAAGTCAGCAATGTC 129529
                                     i   v   i    i           i              
C scaffold52|si       5476 TAGGTAGAGCGAACGGCCCATGCGGCATTTGTGAGGAAGTCAGCAATGTC 5427

  scaffold390|s     129530 ACTCTTGCTGATGGTATCGGCCATATCTAAGTCAGCTGTGCGGAGCATCG 129579
                                i     i                                      
C scaffold52|si       5426 ACTCTCGCTGACGGTATCGGCCATATCTAAGTCAGCTGTGCGGAGCATCG 5377

  scaffold390|s     129580 CCATGATTGTTTGATGCACCCGCTTGAGTGTTGTCTTTACTTGTGGGTTT 129629
                                                   i    i   iv  ii           
C scaffold52|si       5376 CCATGATTGTTTGATGCACCCGCTCGAGTATTGCGTTCGCTTGTGGGTTT 5327

  scaffold390|s     129630 CTGACACTGGCCGCTTTATGCTTCAGACCATATGAATCACAGAGGGTCTT 129679
                                     i  vi   i                              i
C scaffold52|si       5326 CTGACACTGGTCGGCTTACGCTTCAGACCATATGAATCACAGAGGGTCTC 5277

  scaffold390|s     129680 GAAGTGAAGTATAAATCCACTTCTGTTGTTGTAGATAATGTATTGACTAC 129729
                                     v     i      i     i                    
C scaffold52|si       5276 GAAGTGAAGTTTAAATTCACTTCCGTTGTCGTAGATAATGTATTGACTAC 5227

  scaffold390|s     129730 GTGGGTAACGGCTAGACCAGGTCCAATTTATTTTATTACCCACTGTTGCT 129779
                           i             i         v       v       i         
C scaffold52|si       5226 ATGGGTAACGGCTAAACCAGGTCCTATTTATTATATTACCTACTGTTGCT 5177

  scaffold390|s     129780 GATGTCTTGTCAAAGTAGGGTTGTTTGGTTTGGACACGTGTGTCTTTGCT 129829
                             i                       i         i             
C scaffold52|si       5176 GACGTCTTGTCAAAGTAGGGTTGTTTAGTTTGGACATGTGTGTCTTTGCT 5127

  scaffold390|s     129830 CCTTTGCCCCTTTGTACCCATGGGAATATCAAGCTCCTGGAGCTGTGATA 129879
                                              i                              
C scaffold52|si       5126 CCTTTGCCCCTTTGTACCCGTGGGAATATCAAGCTCCTGGAGCTGTGATA 5077

  scaffold390|s     129880 CCGGCAACTCTACAATTTCAAACCAGCTTGTTGTGGGATCGATCATTGTG 129929
                                             ii             i                
C scaffold52|si       5076 CCGGCAACTCTACAATTTTGAACCAGCTTGTTGCGGGATCGATCATTGTG 5027

  scaffold390|s     129930 ACGCACATGAAGTCAATTTGTGTCTTGCCCTTGCCCTTGAGGGTGTATGA 129979
                                                      i                   i i
C scaffold52|si       5026 ACGCACATGAAGTCAATTTGTGTCTTGTCCTTGCCCTTGAGGGTGTACGG 4977

  scaffold390|s     129980 TCCTATGAGGTCCACACGTAATGCCTCTCATGGGTTGGTGATTGCAAGTT 130029
                                            i         i                      
C scaffold52|si       4976 TCCTATGAGGTCCACACATAATGCCTCCCATGGGTTGGTGATTGCAAGTT 4927

  scaffold390|s     130030 TTGTTGGCAGTTTCCCGTATTTTAATTGTCTGTGCTTGTTCACCTGGCAA 130079
                               v          -                i                 
C scaffold52|si       4926 TTGTAGGCAGTTTCC-GTATTTTAATTGTCTGCGCTTGTTCACCTGGCAA 4878

  scaffold390|s     130080 CTGTGACACTTTTTGACATGTGA--------------------CTTTCCA 130109
                                                  --------------------       
C scaffold52|si       4877 CTGTGACACTTTTTGACATGTGATTGGACTGTCATTCTTAGACCTTTCCA 4828

  scaffold390|s     130110 ATACATCGAAAGACAAAGAGTTTCTTTGAGACGTGTGGTCCCGGGGTGCT 130159
                                         i           i      iv               
C scaffold52|si       4827 ATACATCGAAAGACGAAGAGTTTCTTCGAGACGCTTGGTCCCGGGGTGCT 4778

  scaffold390|s     130160 GTAGGTAGTGGTGGAACCAGGCTACCGCGACGGTGTTGGAGGCTTTT-GG 130208
                                              v     v  - i                -  
C scaffold52|si       4777 GTAGGTAGTGGTGGAACCACGCTACGGC-ATGGTGTTGGAGGCTTTTTGG 4729

  scaffold390|s     130209 AATAACCATTTTGCCGTCCTTACAGAGTACTTTAATGTTCTC-------- 130250
                                                   v           i    v--------
C scaffold52|si       4728 AATAACCATTTTGCCGTCCTTACATAGTACTTTAATATTCTGAACTAAGT 4679

  scaffold390|s     130251 --GTTGAGTAGCCTTTGTTTAAGAGGCTTGCGTCTGCTTGTTGTGCCTCC 130298
                           --           i               v     v          i   
C scaffold52|si       4678 GAGTTGAGTAGCCCTTGTTTAAGAGGCTTTCGTCTTCTTGTTGTGCTTCC 4629

  scaffold390|s     130299 ACTATCTCTTTGATTGTGAGTGGATAGATGGAGTCCTCTTTGTTTTGATT 130348
                           i        i  i                           i    i    
C scaffold52|si       4628 GCTATCTCTCTGGTTGTGAGTGGATAGATGGAGTCCTCTTCGTTTCGATT 4579

  scaffold390|s     130349 TGCAAACACCTGGTTCATGGATTCCTGGGTGGTTGCTAGGGATGATTTTG 130398
                           v                         v                     i 
C scaffold52|si       4578 AGCAAACACCTGGTTCATGGATTCCTCGGTGGTTGCTAGGGATGATTTCG 4529

  scaffold390|s     130399 GTTGTGCTGTGTTATGATAACACCAGCATTAGGCTTAAAGTCATCCAGGT 130448
                                  i                      iv  v-              
C scaffold52|si       4528 GTTGTGCCGTGTTATGATAACACCAGCATTGTGCG-AAAGTCATCCAGGT 4480

  scaffold390|s     130449 TGACCTGTCATTTGCAACGGGTCCATAGTCCAGTCGTGAGATGGCATCCG 130498
                                       i                                     
C scaffold52|si       4479 TGACCTGTCATTCGCAACGGGTCCATAGTCCAGTCGTGAGATGGCATCCG 4430

  scaffold390|s     130499 CAACTGTATTGAGGATGCCCTTGATGTACACGATGGTGGGGCCATATTCT 130548
                                      v    v                i            i   
C scaffold52|si       4429 CAACTGTATTGTGGATTCCCTTGATGTACACGACGGTGGGGCCATACTCT 4380

  scaffold390|s     130549 TCTGAGAGTAATCTCCAGCAGTACACTCGATCAGAGGTTAGACCTGGAGC 130598
                              i               i                  i      i    
C scaffold52|si       4379 TCTAAGAGTAATCTCCAGCGGTACACTCGATCAGAGGTCAGACCTAGAGC 4330

  scaffold390|s     130599 ACCCTGTACTAGATTTGAGTGGTCAGTGTAGACCGTAATTTGTTGTCCCC 130648
                            i    i i       vv                                
C scaffold52|si       4329 ATCCTGCATTAGATTTTTGTGGTCAGTGTAGACCGTAATTTGTTGTCCCC 4280

  scaffold390|s     130649 AAAGCATGCCTTTGAACTCTTTCAGTGTTTCTACTTTATGGTCAGTAGCT 130698
                                                              --    i      i 
C scaffold52|si       4279 AAAGCATGCCTTTGAACTCTTTCAGTGTTTCTACT--ATGGCCAGTAGTT 4232

  scaffold390|s     130699 CTTGTTCGGTCACGCTATATTTTTGCTGCGCCTGACTCAGTTTTCTACTG 130748
                                                                             
C scaffold52|si       4231 CTTGTTCGGTCACGCTATATTTTTGCTGCGCCTGACTCAGTTTTCTACTG 4182

  scaffold390|s     130749 AAGAATGCCAGCGGCCTGTT---------------------------AAA 130771
                                i              ---------------------------   
C scaffold52|si       4181 AAGAACGCCAGCGGCCTGTTGTTTTGAGTAATTACGGCGCCCAATTGAAA 4132

  scaffold390|s     130772 TTTGGAGCTATCTGTGTAGATCTCAAATCCCTGCGAATACTCAGGGTAGG 130821
                                       i  i                    i  v          
C scaffold52|si       4131 TTTGGAGCTATCCGTATAGATCTCAAATCCCTGCGAGTAGTCAGGGTAGG 4082

  scaffold390|s     130822 CCAAGGTAACATAAAGAGCAATTGTTGCCTTTACAGTGTCAAATGCTTGC 130871
                                       viv    i                    i         
C scaffold52|si       4081 CCAAGGTAACATCGCGAGCGATTGTTGCCTTTACAGTGTCGAATGCTTGC 4032

  scaffold390|s     130872 TGGTGGATGTTGTCCCAATGCCATGGCTTTTTCTTAGTTTTGTTG-CCCT 130920
                             i              i     i           vi    i   -  i 
C scaffold52|si       4031 TGATGGATGTTGTCCCAGTGCCACGGCTTTTTCTTCATTTTATTGGCCTT 3982

  scaffold390|s     130921 TGAGACTTTG-TGTGTCCACGCTCACCAACTAAGTTGGTTAATGGTGCAA 130969
                             v       - i     i ii  v        i   v v i        
C scaffold52|si       3981 TGTGACTTTGGTATGTCCGCATTCCCCAACTAAATTGTTAAGTGGTGCAA 3932

  scaffold390|s     130970 GTATTTCACTTTGTCTT-----------------------------GCCC 130990
                                     vi     -----------------------------    
C scaffold52|si       3931 GTATTTCACTGCGTCTTGCCCAAATATCCCTGTAGTACTGGACCATGCCC 3882

  scaffold390|s     130991 AA--------GGAGTCGTTTAACATTTTGTGGCGGTGTTAGTGCGAGGAT 131032
                            i--------     i                i       i         
C scaffold52|si       3881 AGAAATCTACGGAGTTGTTTAACATTTTGTGGTGGTGTTAATGCGAGGAT 3832

  scaffold390|s     131033 TGCATGTACCTTCTTTGGTTGTGGCTTTACACCGTCTCTGGATAACACAT 131082
                              v                         i   i                
C scaffold52|si       3831 TGCCTGTACCTTCTTTGGTTGTGGCTTTATACCATCTCTGGATAACACAT 3782

  scaffold390|s     131083 ATCCTAGGTATTCTGTCTCCACAGCTCAGAAAGATTACTTGCTTGCAATC 131132
                                                 i  v         v      v    v  
C scaffold52|si       3781 ATCCTAGGTATTCTGTCTCCACGGCACAGAAAGATGACTTGCGTGCATTC 3732

  scaffold390|s     131133 ACTGTCAAGCCTGTGTCTCGCAACCTGATGAAAACCCGCCTTTGTTTACT 131182
                                        i                  i         v     v 
C scaffold52|si       3731 ACTGTCAAGCCTGCGTCTCGCAACCTGATGAAGACCCGCCTTAGTTTAGT 3682

  scaffold390|s     131183 AAGGCGGTCTTCCAGGCTACCCTTGCTGATTCCTAATAAGTCATCAAGGT 131232
                               i                         v v                 
C scaffold52|si       3681 AAGGTGGTCTTCCAGGCTACCCTTGCTGATGCATAATAAGTCATCAAGGT 3632

  scaffold390|s     131233 ACGTTCGGACGAACTCAAGGGTTGCCATTAGCTCAGATATCTTAGCTTGG 131282
                            v                                v  i            
C scaffold52|si       3631 AAGTTCGGACGAACTCAAGGGTTGCCATTAGCTCTGACATCTTAGCTTGG 3582

  scaffold390|s     131283 AAGATGTTGGGAGAACATCCAACACCCATTAGTAGCCGTAGGTAAGAGTA 131332
                                  i  -       v           i   i               
C scaffold52|si       3581 AAGATGTCGG-AGAACATGCAACACCCATTGGTAACCGTAGGTAAGAGTA 3533

  scaffold390|s     131333 CTTACCCCACGGAAAGATAATGGTGCATATTTTGGACGCACCTGCATCCA 131382
                                                               i   i   v     
C scaffold52|si       3532 CTTACCCCACGGAAAGATAATGGTGCATATTTTGGATGCATCTGGATCCA 3483

  scaffold390|s     131383 ATCTAATGGTGTAATAGC-----TTGAGATCAAGGGCTGTGGCATATGTA 131427
                                             -----                           
C scaffold52|si       3482 ATCTAATGGTGTAATAGCCCATGTTGAGATCAAGGGCTGTGGCATATGTA 3433

  scaffold390|s     131428 AAGCCTTCTAGCTCTTGTAGAACAGTGAACAGTGCTAGTTTTGGGAATAG 131477
                             v        i  i            -------   i    i       
C scaffold52|si       3432 AATCCTTCTAGTTCCTGTAGAACAGTG-------CTAATTTTAGGAATAG 3390

  scaffold390|s     131478 GAAACAGTTTTCTCACTACACGTTTATTTACTTCCCTAAAAGTGCTGACA 131527
                                i             v              i      vi       
C scaffold52|si       3389 GAAACGGTTTTCTCACTACCCGTTTATTTACTTCTCTAAAATCGCTGACA 3340

  scaffold390|s     131528 ACCCATACTGTGTTGTCTTTCTTTGGTAAACTGAAGGTTGGCGAAGCCCA 131577
                               i   v        i  -       viv    v  v     v     
C scaffold52|si       3339 ACCCGTACGGTGTTGTCCTT-TTTGGTATGATGAATGTGGGCGATGCCCA 3291

  scaffold390|s     131578 TTCAGAATCGTCTTGCCATTTGAGTACCCCTACATCACATATCCTCTGTA 131627
                             i      i                      vi       v        
C scaffold52|si       3290 TTTAGAATCATCTTGCCATTTGAGTACCCCTAAGTCACATAGCCTCTGTA 3241

  scaffold390|s     131628 CCTCCCTCTTGGTGGTTTCTACATGCTTCTTGGGTATGGGAAAAGGCCTG 131677
                            i     i      i       i                         v 
C scaffold52|si       3240 CTTCCCTTTTGGTGATTTCTACGTGCTTCTTGGGTATGGGAAAAGGCCGG 3191

  scaffold390|s     131678 CCATGGTATGGCTGTGCTCCTTCCTTTAACTGGAGGGAGACCGGCTTACA 131727
                                i                    i                       
C scaffold52|si       3190 CCATGATATGGCTGTGCTCCTTCCTTCAACTGGAGGGAGACCGGCTTACA 3141

  scaffold390|s     131728 ATCCCAGTCACCTAGTTTCCCGTTAAATAGCTCCTCAAATTCTTGTAGGA 131777
                                                 i                           
C scaffold52|si       3140 ATCCCAGTCACCTAGTTTCCCGCTAAATAGCTCCTCAAATTCTTGTAGGA 3091

  scaffold390|s     131778 GCTCCAGTAACTTTGTTTGTTCTGGGTCACTTAAGTGTGTGCAGTTGTCC 131827
                                        v            v      i                
C scaffold52|si       3090 GCTCCAGTAACTTAGTTTGTTCTGGGACACTTAGGTGTGTGCAGTTGTCC 3041

  scaffold390|s     131828 TTGACAATTGCCCTGAGATCCACTTTTTCATATTTAGCGTCTAGTATGTG 131877
                                                i                            
C scaffold52|si       3040 TTGACAATTGCCCTGAGATCCGCTTTTTCATATTTAGCGTCTAGTATGTG 2991

  scaffold390|s     131878 TATGAGGTGTTT-GTTGCCTCGAGCGTACTTTGGGGTT-TTTGGACGTGT 131925
                                  i    -                         -           
C scaffold52|si       2990 TATGAGGCGTTTTGTTGCCTCGAGCGTACTTTGGGGTTCTTTGGACGTGT 2941

  scaffold390|s     131926 CTTGGTAGATGCTATTATTCATAGTCCAAGCCCGTTCAACTGTCGCTCTT 131975
                                                                v            
C scaffold52|si       2940 CTTGGTAGATGCTATTATTCATAGTCCAAGCCCGTTCTACTGTCGCTCTT 2891

  scaffold390|s     131976 GTTTTTAGTTTATTAATGTCTCTCGTTGGCAGTGAGATGTCATCTATTGT 132025
                                  i      i         i                     i   
C scaffold52|si       2890 GTTTTTAATTTATTGATGTCTCTCATTGGCAGTGAGATGTCATCTACTGT 2841

  scaffold390|s     132026 GATTTCTTTTGTCCAATAGTCTAGGACAATTCCTAACTCTTTCAAGGTAT 132075
                                         i v                                 
C scaffold52|si       2840 GATTTCTTTTGTCCGAAAGTCTAGGACAATTCCTAACTCTTTCAAGGTAT 2791

  scaffold390|s     132076 TACTACCAAGAATGAGGTCAAACCCTGGTTTGGTCATACTATCCTCTTCG 132125
                                                                i          i 
C scaffold52|si       2790 TACTACCAAGAATGAGGTCAAACCCTGGTTTGGTCATGCTATCCTCTTTG 2741

  scaffold390|s     132126 TATTCCACAACATCCGGTTGTAGAAAGTACTCCTTGCTGTTGGAGTACTC 132175
                                         v           i           ii       i  
C scaffold52|si       2740 TATTCCACAACATCAGGTTGTAGAAAATACTCCTTGCTACTGGAGTATTC 2691

  scaffold390|s     132176 AAAGAATTTAACTCTGATCTTCCCCCGTCAAGTTGTCTGGAAGCTCCCAT 132225
                                                i    v  v                    
C scaffold52|si       2690 AAAGAATTTAACTCTGATCTTTCCCCTTCCAGTTGTCTGGAAGCTCCCAT 2641

  scaffold390|s     132226 TTGACGAATGCCAAGACTTTGGCACCTGCCTAGTCAGGTAGAGAAAGGGT 132275
                                 v                                  i        
C scaffold52|si       2640 TTGACGTATGCCAAGACTTTGGCACCTGCCTAGTCAGGTAGGGAAAGGGT 2591

  scaffold390|s     132276 TTGTCTTTTCCTTTTGGTAGGAAAATAAGGTCTCCATCAGACCCAGAGTC 132325
                                                                             
C scaffold52|si       2590 TTGTCTTTTCCTTTTGGTAGGAAAATAAGGTCTCCATCAGACCCAGAGTC 2541

  scaffold390|s     132326 CAGTAGAACTTTGATTTTGTTACTGGGGCGACTCCTCGGAGGTTGTTTGT 132375
                                 i                              i            
C scaffold52|si       2540 CAGTAGGACTTTGATTTTGTTACTGGGGCGACTCCTCAGAGGTTGTTTGT 2491

  scaffold390|s     132376 ATGCTCTGGGGGTTTGACTTTCAGTTGCTGGTTCCATTAT-GCTATTAGT 132424
                                    i  vi           i           v  -         
C scaffold52|si       2490 ATGCTCTGGAGGACTGACTTTCAGTCGCTGGTTCCATGATGGCTATTAGT 2441

  scaffold390|s     132425 GCCGTAACACCAAGGCGGTCCTTGGTGTGGGATGCAACCACTTGTTTTGG 132474
                                      i                           v    i     
C scaffold52|si       2440 GCCGTAACACCGAGGCGGTCCTTGGTGTGGGATGCAACCTCTTGCTTTGG 2391

  scaffold390|s     132475 TTGTTTGAGACTATGGTTTGCACTGGGGGGTCTTAATACTGTCCTGGGTG 132524
                              i                    -   i           i    vi   
C scaffold52|si       2390 TTGCTTGAGACTATGGTTTGCACT-GGGAGTCTTAATACTATCCTCAGTG 2342

  scaffold390|s     132525 GCTTTTGTTTTATTACTGACATTGTTTTTGTCGTAAGACTTTTTTGAAAT 132574
                                       i                         -           
C scaffold52|si       2341 GCTTTTGTTTTACTACTGACATTGTTTTTGTCGTAAGA-TTTTTTGAAAT 2293

  scaffold390|s     132575 GTTTGAGGTCATAGTTTCTAAATTGTCTCAAATTTTTAATTCAGACTTTT 132624
                           i         i    i             i                    
C scaffold52|si       2292 ATTTGAGGTCGTAGTCTCTAAATTGTCTCGAATTTTTAATTCAGACTTTT 2243

  scaffold390|s     132625 TTGTTTTGGAAC-AGATCTTTTTGACATCCTCTCTTGGGTGACAGTCAAT 132673
                                       -    i        i  i      v          i  
C scaffold52|si       2242 TTGTTTTGGAACAAGATTTTTTTGACGTCTTCTCTTTGGTGACAGTCGAT 2193

  scaffold390|s     132674 TTAATTTTTTCCTTTTCTTAGTTTGGATAGCTTTAGTTGGACTGGAAGAG 132723
                                     v     v                  v i       ii vi
C scaffold52|si       2192 TTAATTTTTTACTTTTATTAGTTTGGATAGCTTTACTCGGACTGGGGGTA 2143

  scaffold390|s     132724 GTGCAACTGTCAACTGCAGTATTTGCTTTACGTTTCTTACGTACATTTAA 132773
                             ii         i          iv              ivii  v   
C scaffold52|si       2142 GTATAACTGTCAATTGCAGTATTTAGTTTACGTTTCTTACAAGTATGTAA 2093

  scaffold390|s     132774 TTCCCCAGTGCTATCCGACCCACGCCTTCAAGAACTTTTGTC--AGGCGC 132821
                                                i                i   --  v   
C scaffold52|si       2092 TTCCCCAGTGCTATCCGACCCGCGCCTTCAAGAACTTTCGTCGGAGTCGC 2043

  scaffold390|s     132822 TATCGCTTTCCAAGTCATTGGCGCAGCGTTTCTTGCGTTTGCCAGACTTC 132871
                            i  i      i          i i            i            
C scaffold52|si       2042 TGTCACTTTCCGAGTCATTGGCACGGCGTTTCTTGCGCTTGCCAGACTTC 1993

  scaffold390|s     132872 TTGTGGAGCGCTTTCTTCAACTCCGCCCAAACTATCTGGGCAAAG--CGC 132919
                              i v  i                   ii               --   
C scaffold52|si       1992 TTGCGTAGTGCTTTCTTCAACTCCGCCCGGACTATCTGGGCAAAGTTCGC 1943

  scaffold390|s     132920 ACCCTCTGGTTTCCTTTCTTTGGAA-TGGGGCTTACCTGTGCCCCCATTC 132968
                                    i           v   -             i -        
C scaffold52|si       1942 ACCCTCTGGCTTCCTTTCTTTTGAATTGGGGCTTACCTGCG-CCCCATTC 1894

  scaffold390|s     132969 TTCTTGATTGGAGTACCGTC-TTGTTATAACAGCGGCAGTCATGCGTGTT 133017
                                   i           -          i          i v     
C scaffold52|si       1893 TTCTTGATCGGAGTACCGTCTTTGTTATAACGGCGGCAGTCACGGGTGTT 1844

  scaffold390|s     133018 GTGACTTTTGTGTGGCCCCCCATGCTTCTTGCATAGTACACAGTGCTAAT 133067
                                       i                       i          vi 
C scaffold52|si       1843 GTGACTTTTGTGCGGCCCCCCATGCTTCTTGCATAGCACACAGTGCTTGT 1794

  scaffold390|s     133068 CAGTCCAGCCCACCTTCTTGGGTTTCTTGGGGATGCGAGAGTCCATTGAC 133117
                                                 i                    v  i   
C scaffold52|si       1793 CAGTCCAGCCCACCTTCTTGGGCTTCTTGGGGATGCGAGAGTCAATCGAC 1744

  scaffold390|s     133118 TCCATCTTGCGCTTCTGATCAGCCCCCTTTGCTTTGGTCATGCTGGAAGG 133167
                                i        i                                   
C scaffold52|si       1743 TCCATTTTGCGCTTTTGATCAGCCCCCTTTGCTTTGGTCATGCTGGAAGG 1694

  scaffold390|s     133168 CTTTGCATTGAGTTACGCATTATTCTCGATATTCTCTAGGACCATGAGAA 133217
                              i    i     v               i             v     
C scaffold52|si       1693 CTTCGCATCGAGTTCCGCATTATTCTCGATGTTCTCTAGGACCAAGAGAA 1644

  scaffold390|s     133218 GGGCCCTAGTGCTGACCAGAGTGGTATTCTCAGTCAAGTTGTATTGGGTC 133267
                                            i            ii             i    
C scaffold52|si       1643 GGGCCCTAGTGCTGACCGGAGTGGTATTCTTGGTCAAGTTGTATTAGGTC 1594

  scaffold390|s     133268 TGCCACTTGGCCGCACACATGCTCAATAAGTGAGTTGCGAGGTTGGGGTC 133317
                                        v        vi  i        i  i    iiiv   
C scaffold52|si       1593 TGCCACTTGGCCGGACACATGCGTAACAAGTGAGTCGCAAGGTCAATGTC 1544

  scaffold390|s     133318 ATCCAAGGGCAATACTTTCTTAGTAGCCTGATTTGCCTTTGGGCTGTAAT 133367
                                          i     i           v              ii
C scaffold52|si       1543 ATCCAAGGGCAATACCTTCTTGGTAGCCTGATTAGCCTTTGGGCTGTAGC 1494

  scaffold390|s     133368 ACAGGCAGGGCAATGTCTCGAGGTAGCTATCGAGCTGTTCCACTC-GAC- 133415
                                   i          i        i i         i    -   -
C scaffold52|si       1493 ACAGGCAGAGCAATGTCTCAAGGTAGCTGTTGAGCTGTTCTACTCAGACG 1444

  scaffold390|s     133416 AAAAACTG------CAAGACCCTGTTGGGCTTCTGTAAAGTCGGTTAGTT 133459
                                   ------ i                  vi  v  --   v  v
C scaffold52|si       1443 AAAAACTGACGTATCGAGACCCTGTTGGGCTTCTTCAATGT--GTTCGTG 1396

  scaffold390|s     133460 ATGCAGTACTTGAAGGCCTCACC----TCATGACAAAA 133493
                             ii         i         ----       ii  
C scaffold52|si       1395 ATATAGTACTTGAGGGCCTCACCCGTGTCATGACGGAA 1358

Matrix = 20p41g.matrix
Kimura (with divCpGMod) = 6.37
Transitions / transversions = 2.19 (258/118)
Gap_init rate = 0.01 (49 / 4956), avg. gap size = 3.14 (154 / 49)


1077 20.34 2.33 12.82 scaffold390|size163964 133665 134008 (30011) C scaffold360|size312727_(dbseq-nr_717)_[58593,65069]#LTR/Gypsy (4) 6473 6162 m_b2672s001i40 123956

  scaffold390|s     133665 CTGAGCTGG---TCATTGCAAAATAATATTAAGCGGAAAAATTACAGGTA 133711
                                 i i--- ii i i    -     i v  --        i     
C scaffold360|s       6473 CTGAGCCGAAAATTGTCGTAAAA-AATATCATGC--AAAAATTATAGGTA 6427

  scaffold390|s     133712 GTTTTGACAGGTGTTGAAGAATTGATTTTATGAGCATAT-TTTTACTATG 133760
                               i         i     v i            -   -     -  ii
C scaffold360|s       6426 GTTTCGACAGGTGTCGAAGATTCGATTTTATGAGC-TATATTTTA-TACA 6379

  scaffold390|s     133761 ATTGTGAGGACAGAAGGACAGTGGAACTGCAATTCCAATCCTCATGATGC 133810
                                   i ii   i i             -i    i   vv i     
C scaffold360|s       6378 ATTGTGAGAATGGAAAGGCAGTGGAACTGCA-CTCCAGTCCAAACGATGC 6330

  scaffold390|s     133811 AACCAAACATTGTGTAGA-TCCTACACAAAATTGATATGATTTTGCCCTT 133859
                             v i v           - i        v  - i    v iv i     
C scaffold360|s       6329 AAACGATCATTGTGTAGACTTCTACACAATAT-GGTATGTTCATACCCTT 6281

  scaffold390|s     133860 CTTAAGGGCGGTC---CCTTGTTTGGGGCTGTGGACTTGTGTATTGGGGA 133906
                                i ii v  ---i   vi iii  v   vvv     ---      -
C scaffold360|s       6280 CTTAAAGATGTTCAGATCTTCCTCAAGGGTGTTCTCTTGT---TTGGGG- 6235

  scaffold390|s     133907 GTCCATGCTGTTGGGAGTAGGGCAGTGAACTCCTGTGTTGGGGAGTCCAT 133956
                           - i ---------------------      i ii               
C scaffold360|s       6234 -TTC---------------------TGAACTTCCATGTTGGGGAGTCCAT 6207

  scaffold390|s     133957 GCCTTTAGATCAGGGGCAGTGGACTCTCTTCCTGGGAGTCCTGAGAATGA 134006
                              -----i  i  i --          i v  v  i            v
C scaffold360|s       6206 GCC-----GTCGGGAG--GTGGACTCTCCTACTTGGGGTCCTGAGAATGC 6164

  scaffold390|s     134007 TC 134008
                             
C scaffold360|s       6163 TC 6162

Matrix = 20p41g.matrix
Kimura (with divCpGMod) = 20.19
Transitions / transversions = 2.39 (43/18)
Gap_init rate = 0.13 (44 / 343), avg. gap size = 1.09 (48 / 44)

1126 18.15 8.62 5.00 scaffold390|size163964 133665 133954 (30065) C scaffold23|size1082546_(dbseq-nr_250)_[241298,247784]#LTR/Gypsy (6074) 413 114 m_b2672s001i39 123956

  scaffold390|s     133665 CTGAGCTGGT-CATTGCAAAATAATATTAAGCGGAAAAATTACAGGTAGT 133713
                                   i - i i i    v     i v   --       i       
C scaffold23|si        413 CTGAGCTGATTCGTCGTAAAAAAATATCACGCG--AAAATTATAGGTAGT 366

  scaffold390|s     133714 TTTGACAGGTGTTGAAGAATTGATTTTATGAGC-ATATTTT-TACTATGA 133761
                             i         i     v    i         -       -    --- 
C scaffold23|si        365 TTCGACAGGTGTCGAAGATTTGACTTTATGAGCTATATTTTGTACT---A 319

  scaffold390|s     133762 TTGTGAGGACAGAAGGACAGTGGAACTGCAATTCCAATCCTCATGATGCA 133811
                                    ii   i i            -          vv i      
C scaffold23|si        318 TTGTGAGGATGGAAAGGCAGTGGAACTGC-ATTCCAATCCAAACGATGCA 270

  scaffold390|s     133812 ACCAAACATTGTGTAGA-TCCTACACAAAATTGATATGATTTTGCCCTTC 133860
                            v   v   v      i- i        v -  i    v iv i      
C scaffold23|si        269 AACAATCATGGTGTAGGTTTCTACACAATA-TGGTATGTTCATACCCTTC 221

  scaffold390|s     133861 TTA---------------------AGGGCGGTCCCTTGTTTGGGGCTGTG 133889
                            v ---------------------    i v  i           i v  
C scaffold23|si        220 TGATAGATGCTTAGATCTTCCTCCAGGGTGTTCTCTTGTTTGGGGTTCTG 171

  scaffold390|s     133890 GACTTGTGTATTGGGGAGTCCATGCTGTTGGGAGTAGGGCAGTGAACTCC 133939
                           i    vii i               i  i     -------   i    i
C scaffold23|si        170 AACTTCCATGTTGGGGAGTCCATGCCGTCGGGAG-------GTGGACTCT 128

  scaffold390|s     133940 TGTGTTGGGGAGTCC 133954
                           iv ii v   -    
C scaffold23|si        127 CCTACTTGGG-GTCC 114

Matrix = 20p41g.matrix
Kimura (with divCpGMod) = 18.09
Transitions / transversions = 1.94 (33/17)
Gap_init rate = 0.07 (20 / 289), avg. gap size = 2.00 (40 / 20)


396 32.07 5.04 4.66 scaffold390|size163964 135157 135434 (28585) genome_6_9737#DNA 1 279 (447) m_b2672s001i42 123957

  scaffold390|s     135157 TGTTGGGTCCGGAATTGGCACTGTCCTAGTTCCAGCACCGGGACACCATT 135206
                                  i  vi  vv vi  i v  iv  v ii v  i     - v i 
  genome_6_9737          1 TGTTGGGCCCCAAAAAGCTACCGGCCCCGTGCTGGAACTGGGAC-CGACT 49

  scaffold390|s     135207 TTTT-TCCAGTGCTGGCACTGGGACATTTTTGTCCCCATATTGGAATTGT 135255
                              i-i  v       v        iiivviiv    i vv   v ii  
  genome_6_9737         50 TTTCGCCCCGTGCTGGAACTGGGACGCCGACAGCCCCGTTGTGGCACCGT 99

  scaffold390|s     135256 GCCACTATGGAGCACCCAGTTCTGGAAGTGTAA--AATAGTGAAGT---- 135299
                                v i  i  i   v  v      v  vi --  v i   ii ----
  genome_6_9737        100 GCCACAACGGGGCGCCCCGTGCTGGAACTGGGACCAAAAATGAGATATTG 149

  scaffold390|s     135300 ---TGTCC--TCCCAGAGCTGTGTGTGTTTTTTTTTGTT-GAACTGAACC 135343
                           ---     -- v ii  i   v i -----iiiiv  i -      i  i
  genome_6_9737        150 ACATGTCCCGTGCTGGAACTGGGCG-----CCCCGTGCTGGAACTGGACT 194

  scaffold390|s     135344 AGAGCCTTGAAACCCCAAATTGGCACCCGCCCCCATTTTGGCACTGCTGC 135393
                           vvvvi  i        i    v    iv -   ii  i       ivv  
  genome_6_9737        195 TTTTTCTCGAAACCCCGAATTTGCACTAG-CCCTGTTCTGGCACTAGAGC 243

  scaffold390|s     135394 CAAAATGGGGC-CCAGCCAACACATTTGCAATAATGACCAGT 135434
                             vv       -  --    vv  ---   v  i  -     
  genome_6_9737        244 CACCATGGGGCGCC--CCAAACCA---GCACTAGTG-CCAGT 279

Matrix = 20p41g.matrix
Kimura (with divCpGMod) = 35.34
Transitions / transversions = 1.18 (46/39)
Gap_init rate = 0.07 (20 / 277), avg. gap size = 1.35 (27 / 20)

497 22.96 0.00 1.64 scaffold390|size163964 135157 135280 (28739) genome_8_15991#DNA 1 122 (160) m_b2672s001i41 123957

  scaffold390|s     135157 TGTTGGGTCCGGAATTGGCACTGTCCTAGTTCCAGCACCGGGACACCATT 135206
                                  v  v vv       i    i     ii    i      iii  
  genome_8_1599          1 TGTTGGGACCCGTTTTGGCACCGTCCCAGTTCTGGCACTGGGACATTGTT 50

  scaffold390|s     135207 TTTTTCCAGTGCTGGCACTGGGACATTTTTGTCCCCATATTGGAATTGTG 135256
                            vv i                 vv -v  i      i v    v iv   
  genome_8_1599         51 TGGTCCCAGTGCTGGCACTGGGTGA-ATTCGTCCCCGTTTTGGCACAGTG 99

  scaffold390|s     135257 CCACTATGGAGCACCCAGTTCTGG 135280
                              vv    i -       v    
  genome_8_1599        100 CCAAAATGGGG-ACCCAGTGCTGG 122

Matrix = 20p41g.matrix
Kimura (with divCpGMod) = 24.31
Transitions / transversions = 0.87 (13/15)
Gap_init rate = 0.02 (2 / 123), avg. gap size = 1.00 (2 / 2)


291 28.54 6.85 4.00 scaffold390|size163964 135688 135833 (28186) genome_6_9737#DNA 577 726 (0) m_b2672s001i43 123958

  scaffold390|s     135688 TACCTCAGATTGAGAA---TCCACAATTTGTCCCCAGGATG-ATTTGGGC 135733
                              i   - iii    ---   v   v i   v    ivi -i   v ii
  genome_6_9737        577 TACTTCA-ACCAAGAAATGTCCCCAAATCGTCACCAGATCGCGTTTTGAT 625

  scaffold390|s     135734 TGCTAGTGCCAATACGGGTATGTAAACCTCCCAGTTCCAGCACTGGACAA 135783
                           v  i       vv     vv   vii v               v  i i 
  genome_6_9737        626 GGCCAGTGCCACAACGGGGCTGTCGGCGTCCCAGTTCCAGCACGGGGCGA 675

  scaffold390|s     135784 AAA--TGGT----GTCCCAGGATGGAACTGGGACTGTGCCTATTCTGGGC 135827
                              --i   ----  i    v i  ii i  v ----  i -  iv    
  genome_6_9737        676 AAAGTCGGTCCCAGTTCCAGCACGGGGCCGGTA----GCTT-TTTGGGGC 720

  scaffold390|s     135828 GCAACA 135833
                           v     
  genome_6_9737        721 CCAACA 726

Matrix = 20p41g.matrix
Kimura (with divCpGMod) = 28.27
Transitions / transversions = 1.35 (23/17)
Gap_init rate = 0.07 (10 / 145), avg. gap size = 1.60 (16 / 10)

351 26.12 5.17 4.27 scaffold390|size163964 135721 135836 (28183) genome_12_1107#DNA 170 286 (1) m_b2672s001i44 123958

  scaffold390|s     135721 GGATGATTTGGGCTGCTAGTGCCAATACGGGTATGTAAACCTCCCAGTTC 135770
                                viii v  v  v       ii     vv   vii v         
  genome_12_110        170 GGATGCCCCGTGCAGCGAGTGCCAGCACGGGGCTGTCGGCGTCCCAGTTC 219

  scaffold390|s     135771 CAGCACTGGACAAAAA--TGGT----GTCCCAGGATGGAACTGGGACTGT 135814
                                 v  i      --i   ----  i    v i  ii i -----  
  genome_12_110        220 CAGCACGGGGCAAAAAATCGGTCCCAGTTCCAGCACGGGGCCG-----GT 264

  scaffold390|s     135815 GCCTATTCTGGGCGCAACATAT 135836
                            v  v  iv    v        
  genome_12_110        265 GACTTTTTGGGGCCCAACATAT 286

Matrix = 20p41g.matrix
Kimura (with divCpGMod) = 26.21
Transitions / transversions = 1.07 (15/14)
Gap_init rate = 0.06 (7 / 115), avg. gap size = 1.57 (11 / 7)


1198 17.83 3.04 0.00 scaffold390|size163964 135941 136170 (27849) rnd-4_family-237#Unknown 23 259 (19) m_b2672s001i45 123959

  scaffold390|s     135941 AAAGGGGACAGTTATATGCAACCTGGTGACTGTGTCTGACAAAGTGCACT 135990
                                  i          v    iv v    vi       i  ii     
  rnd-4_family-         23 AAAGGGGGCAGTTATATGGAACCCCGGGACTTCGTCTGACGAAACGCACT 72

  scaffold390|s     135991 TTTCTAGTTGTTTCATCT--CAAAACTGGCAGGTGTTATCTACGCATACA 136038
                                   v     i   -- i   iv  iv  i ?   v  vi   ?  
  rnd-4_family-         73 TTTCTAGTGGTTTCGTCTGACGAAATGGGTCGGCGNTATGTAGACATNCA 122

  scaffold390|s     136039 GACATGAATATATC-AAATGGGCATCCTAAATTGCCTCCAATGTGGACGG 136087
                                       ? -   v   i   i                iii    
  rnd-4_family-        123 GACATGAATATANCGAAAAGGGTATCTTAAATTGCCTCCAATGCAAACGG 172

  scaffold390|s     136088 ATATCGTGTCTTAGTTAGGAGAC-AATTTTTTAGCATTATGTACATAAAA 136136
                                v v        vi     -         v          i     
  rnd-4_family-        173 ATATCTTCTCTTAGTTTAGAGACGAATTTTTTACCATTATGTACGTAAAA 222

  scaffold390|s     136137 A---CGCTCTCCCTTGATGTGGATAGGCTCAGAGGTT 136170
                            --- i viv?i  ii i                   
  rnd-4_family-        223 ANTTCACGTANTCTCAACGTGGATAGGCTCAGAGGTT 259

Matrix = 20p41g.matrix
Kimura (with divCpGMod) = 16.78
Transitions / transversions = 1.56 (25/16)
Gap_init rate = 0.02 (4 / 229), avg. gap size = 1.75 (7 / 4)


996 27.70 5.35 4.77 scaffold390|size163964 135953 136494 (27525) genome_11_172910-9]15#Unspecified 1 545 (1) m_b2672s001i46 123960

  scaffold390|s     135953 TATATGCAACCTGGTGACTGTGTCTGACAAAGTGCACTTTTCTAGTTGTT 136002
                                 v    iv      v    v   i  iivv v  vvi   v    
  genome_11_172          1 TATATGGAACCCCGTGACTTTGTCAGACGAAACCAAATTAGTTAGGTGTT 50

  scaffold390|s     136003 TCATCT--CAAAACTGGCAGGTGTTATCTACGCATACAGACATGAATATA 136050
                             i   --      v iiv  v v   v v iv        i        
  genome_11_172         51 TCGTCTGACAAAACAGATCGGGGGTATGTTCAAATACAGACGTGAATATA 100

  scaffold390|s     136051 ---TCAAATGGGCATCCTAAATTGCCTCCAATGTGGAC-GGATATCGTGT 136096
                           --- v   --  i    i vv    i      -i    -   vi  i v 
  genome_11_172        101 AGATAAAA--GGTATCCCATTTTGCTTCCAAT-CGGACCGGAGGTCATTT 147

  scaffold390|s     136097 CTTAGTTAGGAGACAATTT----TTTAGCATT-ATGTACATAAAAACGCT 136141
                           ivv v i ivvv    v  ----   ivi   -  i  iv      vv  
  genome_11_172        148 TAAACTCAACTTACAAATTCACATTTGCTATTTATATATTTAAAAAATCT 197

  scaffold390|s     136142 CTCCCTT---GATGTGGATAGGCTCAGAGGTTAAGATAGAC--TTGTGAT 136186
                           v iv  v--- v    vvv      v v   ----    ii-- ii i i
  genome_11_172        198 ATTGCTGTCAGCTGTGCTAAGGCTCTGCGGT----ATAGGTCATCATAAC 243

  scaffold390|s     136187 AG---CTATGGTCTATTGTT-AAGTACCTGCCTTTTG-CAGTATAAATCC 136231
                             ---      v i vv   -i   v   --      -  v v iv vii
  genome_11_172        244 AGAACCTATGGACCAGGGTTCGAGTCCCT--CTTTTGTCACTTTGCAATT 291

  scaffold390|s     136232 GTAGGTTTTCATTGGGCCAAATGTA-TCTACTAGTGTAATGCATGTAATT 136280
                            i v v    i iivi v   iv i- i           -      i v 
  genome_11_172        292 GCATGGTTTCGTCATACGAAACCTGGTTTACTAGTGTAA-GCATGTGAAT 340

  scaffold390|s     136281 TTCTTTTCTTCTCTAAGACTTTTCCCTTCCTTTCGTATTACAAAATAGCA 136330
                            vi    i               iivv vv      v v  i    i---
  genome_11_172        341 TATTTTTTTTCTCTAAGACTTTTTTGGTGATTTCGTCTGACGAAATG--- 387

  scaffold390|s     136331 TAAACAATTGGATCTGTCATGTGAAAC---AATTCTTTGTTTTGAAATTT 136377
                           --------  vv i  i vi  i   i---    ---      v    i 
  genome_11_172        388 --------TGTTTTTGCCTCGTAAAATTTGAATT---TGTTTTTAAATCT 426

  scaffold390|s     136378 AATGAATATTTTTTTCTCTAAAATGTTGTCAGTTTGGTCACTAAACTT-- 136425
                            i  i   ii    -  iv      v        -  v   i     v--
  genome_11_172        427 AGTGGATACCTTTT-CTTGAAAATGGTGTCAGTT-GGACACCAAACTGAC 474

  scaffold390|s     136426 -CCTAATTGACAAAAATGCTTCCTCTGAC-AAAATGACTTGTTTCGTCAG 136473
                           -     i               v      -   i iiv          v 
  genome_11_172        475 ACCTAACTGACAAAAATGCTTCGTCTGACGAAAGTAGGTTGTTTCGTCTG 524

  scaffold390|s     136474 ACGAAGTCCTGGGGTTCCATA 136494
                             i     vi           
  genome_11_172        525 ACAAAGTCACGGGGTTCCATA 545

Matrix = 20p41g.matrix
Kimura (with divCpGMod) = 32.29
Transitions / transversions = 0.91 (68/75)
Gap_init rate = 0.08 (41 / 541), avg. gap size = 1.34 (55 / 41)


347 4.76 0.00 0.00 scaffold390|size163964 136464 136505 (27514) C rnd-4_family-237#Unknown (211) 67 26 m_b2672s001i47 123961

  scaffold390|s     136464 GTTTCGTCAGACGAAGTCCTGGGGTTCCATAAAACTGCCCCC 136505
                                              i           v          
C rnd-4_family-         67 GTTTCGTCAGACGAAGTCCCGGGGTTCCATATAACTGCCCCC 26

Matrix = 20p41g.matrix
Kimura (with divCpGMod) = 2.67
Transitions / transversions = 1.00 (1/1)
Gap_init rate = 0.00 (0 / 41), avg. gap size = 0.0 (0 / 0)


1434 21.01 13.35 0.81 scaffold390|size163964 136673 137219 (26800) C genome_6_19263#LTR/Copia (0) 1628 1014 m_b2672s001i48 123962

  scaffold390|s     136673 CCAGTTTAATTGTAA----GTGACGCAACATCTTGCATTCATACGAA--C 136716
                                         i----  vi  i      v-  viv i   i  -- 
C genome_6_1926       1628 CCAGTTTAATTGTAGTACTGTCGCGTAACATCG-GCCCACGTACAAAAAC 1580

  scaffold390|s     136717 G---CAGATTCTACAGAGCTCAAAAAAA--AAA---CGACACTACTCTTC 136758
                           i---          iv i v        --   ---              
C genome_6_1926       1579 ATACCAGATTCTACGTAACACAAAAAAATAAAATCGCGACACTACTCTTC 1530

  scaffold390|s     136759 CTCACCATGA-GATTTCT-CCGCC----CCGCATCACCATGATC-CGGCG 136801
                           v         -i     i-     ----          vi    -i  i 
C genome_6_1926       1529 ATCACCATGACAATTTCCGCCGCCGTCGCCGCATCACCTCGATCATGGTG 1480

  scaffold390|s     136802 AACACCGTCACAACACAAGGC-CGCCACAA---ACCTC--CCCAACATC- 136844
                             i      i      v   i-        ---v    -- v    i  -
C genome_6_1926       1479 AATACCGTCGCAACACCAGGTTCGCCACAATCGCCCTCACCGCAACGTCA 1430

  scaffold390|s     136845 CCCACAACCATCCTATCTTTT------------TTCATCCCGTATTTT-A 136881
                              i i     v  ii vi  ------------    --       ii- 
C genome_6_1926       1429 CCCGCGACCATACTGCCGCTTGGATTGGTGAGATTCA--CCGTATTCCCA 1382

  scaffold390|s     136882 CAAGAATCACACCATTTCTC-CA-GCCAAATTTTGTTACA-AG-----AT 136923
                           v ii   ii          v-  -    v-          -  -----  
C genome_6_1926       1381 GAGAAATTGCACCATTTCTAACATGCCAT-TTTTGTTACACAGCAACCAT 1333

  scaffold390|s     136924 AGTGTTCCTAAAGGAAAAAG----CAATT-CAGAAATGTAAGTGC-TTTT 136967
                           vi  vi vvi i  ii    ----v    - vviiv       vi-    
C genome_6_1926       1332 CATGACCGGGAGGGGGAAAGATGGGAATTTCTTGGCTGTAAGTTTATTTT 1283

  scaffold390|s     136968 TG--ATGTTTATCCCCT----TTATTGCACTAAATCATCG-CTCATCAAT 137010
                            i--   ii   i    ----       -   v  i  i -     viiv
C genome_6_1926       1282 TACAATGCCTATTCCCTGATTTTATTGC-CTACATTATTGACTCATAGGG 1234

  scaffold390|s     137011 GCCTTCAATGTTGTTC-TTTCTGTGCTGTCCTGGGTGTACTGTTCATCAG 137059
                             v    v        -     v   v          v   i    i   
C genome_6_1926       1233 GCATTCATTGTTGTTCCTTTCTTTGCAGTCCTGGGTGAACTATTCACCAG 1184

  scaffold390|s     137060 GC-TTGATGGAGACTTTT-GCCATCCAATTTGGGCAAGACCAAAAT--AA 137105
                             -       v       - v v v     i v i  v        --  
C genome_6_1926       1183 GCTTTGATGGTGACTTTTCGGCTTGCAATTCGCGTAACACCAAAATTAAA 1134

  scaffold390|s     137106 AATGAGTGGTCTCC-TCTTCCTTTTCATCCATATTTTCCAGCTTCTTCTT 137154
                           ii      v   ii-  v   v      iv  v               i 
C genome_6_1926       1133 GGTGAGTGCTCTTTGTCATCCATTTCATTGATTTTTTCCAGCTTCTTCCT 1084

  scaffold390|s     137155 CAAATC-TCTCTTCCCCCA--TGAAATTTTAGTAACAAC--TACTTACCT 137199
                           ii    -      i  i  --i  v              --  i   i  
C genome_6_1926       1083 TGAATCTTCTCTTTCCTCACGCGACATTTTAGTAACAACATTATTTATCT 1034

  scaffold390|s     137200 GTTTCTTTATAACCTGCTGA 137219
                           vvi       v i v     
C genome_6_1926       1033 CGCTCTTTATTATCGGCTGA 1014

Matrix = 20p41g.matrix
Kimura (with divCpGMod) = 22.37
Transitions / transversions = 1.33 (65/49)
Gap_init rate = 0.07 (38 / 546), avg. gap size = 2.05 (78 / 38)


350 26.42 9.09 5.75 scaffold390|size163964 137187 137439 (26580) C genome_11_20665#DNA (702) 602 342 m_b2672s001i49 123945

  scaffold390|s     137187 CAACT-ACTTACCTGTTTCTTTATAACCTGCTGAGTAATAACA-TACTTG 137234
                                -    vi  vi      i--   -i  v        v - i  i 
C genome_11_206        602 CAACTCACTTCTCTCCTTCTTTG--ACC-ACTTAGTAATAAGAATGCTCG 556

  scaffold390|s     137235 TTTGTTGCTTGGCATGAGAAG----CAAGACTCGACAATCAACAATATTT 137280
                             vv   --  ii   ii  i----     vv           v v  vv
C genome_11_206        555 TTGTTTG--TGATATGGAAAAATCACAAGAAACGACAATCAACCAAATGG 508

  scaffold390|s     137281 TACAGATGATCTGTCAGCTAAGGCTAGGTTTTGTAAGGGCT----CCTCA 137326
                           v   i ivv   i v  ii i    i        v i    ----v  vi
C genome_11_206        507 GACAAACTTTCTATGAGTCAGGGCTGGGTTTTGTCAAGGCTAGTGACTGG 458

  scaffold390|s     137327 TGCAGCAGGGAAATGTTTTAATACTTGATTGGT-TGG--------TGCAT 137367
                             i  ii i  v ii---   i     i  v  -   --------     
C genome_11_206        457 TGTAGTGGAGATACA---TAACACTTGGTTTGTGTGGTATTTTATTGCAT 411

  scaffold390|s     137368 GTTAT--CAAATGTGTGGTGTAATAAATAAGTTT-TTGATCGTAATTTGT 137414
                           v  v --   v v   -v  i --   v i   v-     i   i i  -
C genome_11_206        410 TTTTTTGCAATTTTGT-TTGCA--AAAGAGGTTGATTGATTGTAGTCTG- 365

  scaffold390|s     137415 AAATAATCAGT-CTTAATTTAATTAT 137439
                           ---  v     -        i     
C genome_11_206        364 ---TACTCAGTCCTTAATTTGATTAT 342

Matrix = 20p41g.matrix
Kimura (with divCpGMod) = 32.52
Transitions / transversions = 1.17 (34/29)
Gap_init rate = 0.10 (24 / 252), avg. gap size = 1.58 (38 / 24)


1032 17.94 11.32 3.17 scaffold390|size163964 137383 137762 (26257) rnd-5_family-2365#Unknown 61 470 (801) m_b2672s001i50 123963

  scaffold390|s     137383 GTGTAATAAA--TAAGTTTTTG-ATCGTAATTTGTAAATAATCAGTC-TT 137428
                            i  i v   --       v  -  iv     ii  vv    v    -  
  rnd-5_family-         61 GCGTGAGAAAATTAAGTTTGTGGATTTTAATTCATACCTAATGAGTCATT 110

  scaffold390|s     137429 AATTTAATTATTTATAGATTGAATTATACAATTACATAAATATTGCTTGT 137478
                                        v  vv    v    -----    -----  v     v
  rnd-5_family-        111 AATTTAATTATTTTTACTTTGACTTAT-----TACA-----ATGGCTTGG 150

  scaffold390|s     137479 CTG-TTGGCTTTCCTACACCATGCTAGCAAA-----------TTTTCAAC 137516
                           v i-  ii iv     i       v v    -----------  v v   
  rnd-5_family-        151 GTAATTAACCATCCTATACCATGCAACCAAAGTGAAAGAGAATTATGAAC 200

  scaffold390|s     137517 CATTCA--AGGTTCATTGTTGATTCTTG-GT-AAAAACAAATCAAGCAGC 137562
                              i  --i i           v  v  -  -i      v    -     
  rnd-5_family-        201 CATCCATTGGATTCATTGTTGAATCGTGAGTCGAAAACACATCA-GCAGC 249

  scaffold390|s     137563 TGC-TTTGGTCAGATATCCTT-CCAAGATGATTGA-GC-TGATT-ACATC 137607
                              -    i     i v    -  vi        v-  -     -     
  rnd-5_family-        250 TGCATTTGATCAGACAACCTTTCCTGGATGATTGTTGCATGATTGACATC 299

  scaffold390|s     137608 T----CCCAACTCCTCTTCTGCCT---CCC-GCATCCACTATC-TATCTG 137648
                            ----i v                ---   -      ii    -      
  rnd-5_family-        300 TGACTTCGAACTCCTCTTCTGCCTACCCCCAGCATCCGTTATCGTATCTG 349

  scaffold390|s     137649 CCC-CTGC-CTTGAGA-TTGTCATGCACCAGCATATCAGGTATTAGGTTG 137695
                              -    -       -  iivi  i        iv          v   
  rnd-5_family-        350 CCCACTGCACTTGAGAATTACAGTGTACCAGCATGGCAGGTATTAGTTTG 399

  scaffold390|s     137696 TTGATGGTGGTTGGTGGCATCCCA---GCAG-ACC-CGGTGCAAACTTGA 137740
                             i  v v  v   v iv --   ---    -   -v    vi     v 
  rnd-5_family-        400 TTAATTGAGGGTGGAGAAA--CCAATGGCAGTACCAAGGTGAGAACTTCA 447

  scaffold390|s     137741 TCCTCCTGATTGGTG-ATTTTGC 137762
                              v    v      -       
  rnd-5_family-        448 TCCACCTGCTTGGTGAATTTTGC 470

Matrix = 20p41g.matrix
Kimura (with divCpGMod) = 19.62
Transitions / transversions = 0.74 (28/38)
Gap_init rate = 0.10 (37 / 379), avg. gap size = 1.51 (56 / 37)


380 17.22 12.93 1.22 scaffold390|size163964 137793 137939 (26080) rnd-5_family-2929#Unknown 648 811 (0) m_b2672s001i51 123964

  scaffold390|s     137793 TATC-TATATCAAAATGATCCTCATGAGTCAAG----TGAAGAATTT-CT 137836
                               -  i               i   v  i  ----  v  v    -  
  rnd-5_family-        648 TATCATACATCAAAATGATCCTCGTGATTCGAGGAATTGTAGTATTTCCT 697

  scaffold390|s     137837 GT--CATTTGCCTACG---GCCCTGTGAAAAAGTTATGATGGG--GAAGA 137879
                            i--v  iv i  v i--- ? v    -            v  --     
  rnd-5_family-        698 GCAAAATCGGTCTCCAGACGNCATGTG-AAAAGTTATGATCGGTCGAAGA 746

  scaffold390|s     137880 AAAATGTG-GGTTTTTATTTTTTTG-TACAAA---GGGTGCGTCAGTACT 137924
                                   - iv  v  ?v      -      ---  vi   v  -  v 
  rnd-5_family-        747 AAAATGTGAGAATTGTANATTTTTGTTACAAAACTGGTCGCGACA-TAAT 795

  scaffold390|s     137925 ACAA-TTAAACTGGTA 137939
                           v   - i         
  rnd-5_family-        796 TCAACTCAAACTGGTA 811

Matrix = 20p41g.matrix
Kimura (with divCpGMod) = 16.70
Transitions / transversions = 0.67 (10/15)
Gap_init rate = 0.08 (12 / 146), avg. gap size = 1.75 (21 / 12)


506 12.77 2.08 2.08 scaffold390|size163964 138004 138099 (25920) C rnd-1_family-872#Unknown (0) 96 1 m_b2672s001i52 123965

  scaffold390|s     138004 TTCCTATAAATAATCTACCTCAAGTAAGATGTGCTCAGTTTATTAT-AAA 138052
                             v                               vvi  vv    i-   
C rnd-1_family-         96 TTACTATAAATAATCTACCTCAAGTAAGATGTGCAAGGTAGATTACAAAA 47

  scaffold390|s     138053 AATCACA-ATTGTAATCAAGAGTGGGAGTCCGTGTCACTTAAAGATTA 138099
                                 v-i            --       vi        v       
C rnd-1_family-         46 AATCACCTGTTGTAATCAAGA--GGGAGTCGATGTCACTTCAAGATTA 1

Matrix = 20p41g.matrix
Kimura (with divCpGMod) = 13.99
Transitions / transversions = 0.50 (4/8)
Gap_init rate = 0.04 (4 / 95), avg. gap size = 1.00 (4 / 4)


15 7.81 3.70 0.00 scaffold390|size163964 142023 142049 (21970) (TTG)n#Simple_repeat 1 28 (0) m_b2672s252i1 123966

  scaffold390|s     142023 TTG-TGTTGATGTTGTTGCTGTTGTTGT 142049
                              -     v        i         
  (TTG)n#Simple          1 TTGTTGTTGTTGTTGTTGTTGTTGTTGT 28

Matrix = Unknown
Transitions / transversions = 1.00 (1/1)
Gap_init rate = 0.04 (1 / 26), avg. gap size = 1.00 (1 / 1)


355 16.18 0.00 1.47 scaffold390|size163964 143349 143417 (20602) C rnd-1_family-91#Unknown (1) 68 1 m_b2672s001i54 123967

  scaffold390|s     143349 ATTAAGATTTTTTCAAAATCTTCATTGTATTGGAAAATGAGCCTCTTTTC 143398
                             i                   vi    i       v      -v     
C rnd-1_family-         68 ATCAAGATTTTTTCAAAATCTTAGTTGTGTTGGAAACTGAGCC-GTTTTC 20

  scaffold390|s     143399 TCCTCGTCCTCCTACTCCT 143417
                               iv i     v  i  
C rnd-1_family-         19 TCCTTCTTCTCCTTCTTCT 1

Matrix = 20p41g.matrix
Kimura (with divCpGMod) = 18.36
Transitions / transversions = 1.20 (6/5)
Gap_init rate = 0.01 (1 / 68), avg. gap size = 1.00 (1 / 1)

362 11.32 0.00 0.00 scaffold390|size163964 143349 143401 (20618) C rnd-2_family-88#Unknown (36) 973 921 m_b2672s001i53 123967

  scaffold390|s     143349 ATTAAGATTTTTTCAAAATCTTCATTGTATTGGAAAATGAGCCTCTTTTC 143398
                             i                   vi            v      i      
C rnd-2_family-        973 ATCAAGATTTTTTCAAAATCTTAGTTGTATTGGAAACTGAGCCCCTTTTC 924

  scaffold390|s     143399 TCC 143401
                            i 
C rnd-2_family-        923 TTC 921

Matrix = 20p41g.matrix
Kimura (with divCpGMod) = 12.42
Transitions / transversions = 2.00 (4/2)
Gap_init rate = 0.00 (0 / 52), avg. gap size = 0.0 (0 / 0)

369 11.48 0.00 0.00 scaffold390|size163964 143357 143417 (20602) C rnd-1_family-117#Unknown (0) 62 2 m_b2672s001i55 123967

  scaffold390|s     143357 TTTTTCAAAATCTTCATTGTATTGGAAAATGAGCCTCTTTTCTCCTCGTC 143406
                                         vi            v      ?          iv i
C rnd-1_family-         62 TTTTTCAAAATCTTAGTTGTATTGGAAACTGAGCCNCTTTTCTCCTTCTT 13

  scaffold390|s     143407 CTCCTACTCCT 143417
                                v     
C rnd-1_family-         12 CTCCTTCTCCT 2

Matrix = 20p41g.matrix
Kimura (with divCpGMod) = 12.69
Transitions / transversions = 0.75 (3/4)
Gap_init rate = 0.00 (0 / 60), avg. gap size = 0.0 (0 / 0)


74 28.55 0.90 0.45 scaffold390|size163964 143419 143640 (20379) (CTC)n#Simple_repeat 1 223 (0) m_b2672s252i2 123968

  scaffold390|s     143419 CTCCTACTACTCCCCCTACTCCTCCTACTCATCCTCCTCCTACTACTACT 143468
                                v  v    i   v        v   v          v  v  v  
  (CTC)n#Simple          1 CTCCTCCTCCTCCTCCTCCTCCTCCTCCTCCTCCTCCTCCTCCTCCTCCT 50

  scaffold390|s     143469 CATCCCCCTCCT-CTACTAATACTAATACTACTCCTAATTACTCATCCTC 143517
                            v   i      -  v  vv v  vv v  v     -vi v   v     
  (CTC)n#Simple         51 CCTCCTCCTCCTCCTCCTCCTCCTCCTCCTCCTCCT-CCTCCTCCTCCTC 99

  scaffold390|s     143518 TTCCTCTCCCTTGTCCTCGTCCTCATCATCATACTCATCCTCATCCTGCT 143567
                           i     ii   iv     v     v  v  v v   v     v    v  
  (CTC)n#Simple        100 CTCCTCCTCCTCCTCCTCCTCCTCCTCCTCCTCCTCCTCCTCCTCCTCCT 149

  scaffold390|s     143568 TGTACTCC-CCTCCTCCTCATCCTCCTCATCCTCCTCATACTCATACTCA 143616
                           iv v    -          v        v        v v   v v   v
  (CTC)n#Simple        150 CCTCCTCCTCCTCCTCCTCCTCCTCCTCCTCCTCCTCCTCCTCCTCCTCC 199

  scaffold390|s     143617 TACTTGTCCTCACACTCCTCCTCC 143640
                            v  iv     viv          
  (CTC)n#Simple        200 TCCTCCTCCTCCTCCTCCTCCTCC 223

Matrix = Unknown
Transitions / transversions = 0.24 (10/42)
Gap_init rate = 0.01 (3 / 221), avg. gap size = 1.00 (3 / 3)


1042 21.83 0.87 8.10 scaffold390|size163964 143643 143986 (20033) rnd-5_family-3853#Unknown 28 348 (6) m_b2672s001i56 123969

  scaffold390|s     143643 CTCAAGTGAAACCGTTTTTTAACTATTGACTAATGTAGGTAATTAATTGA 143692
                            ? v     i  v       v  ?v     ii -ii      v i  vv 
  rnd-5_family-         28 CNCCAGTGAGACAGTTTTTTCACNTTTGACCGA-ACAGGTAAGTGATACA 76

  scaffold390|s     143693 GT-TAGTATGCCTTGAAGCTTAATTACCTGTAAATAAATTAGTTTTCGGT 143741
                           v -  iv    v        -             ---   -v    ?i  
  rnd-5_family-         77 TTNTAAGATGCATTGAAGCT-AATTACCTGTAAA---ATT-TTTTTNAGT 121

  scaffold390|s     143742 TATACATACATGGGTATTCGCGATGATTTGATGCAGGCTTATCTGTGAAA 143791
                            i-  i          v   ?    v      ii?v     i  ? i   
  rnd-5_family-        122 TG-ACGTACATGGGTAGTCGNGATGTTTTGATATNTGCTTACCTNTAAAA 170

  scaffold390|s     143792 TTGTAACTTCTTGCCTAATTAGCCCGTGTGCTGAGCTCTCGAATCACGAA 143841
                                v v ?  -  v   ------ ?    -- ---i   vi vii  i
  rnd-5_family-        171 TTGTATCGTNTT-CCAAAT------GNGTGC--A---TTCGCGTGGTGAG 208

  scaffold390|s     143842 ACATGCATGGGCTCATGAGCTAAGCTTGGACAACATGTACTGTGGTATAT 143891
                           i?ii  -- v     iv              v   i     ----- i  
  rnd-5_family-        209 GNGCGC--GCGCTCACTAGCTAAGCTTGGACCACACGTACT-----ACAT 251

  scaffold390|s     143892 CATGCCGTGTCAGTCTCATGTCTCCTTATAACATGCTTGCAACATACTTC 143941
                             i   ii i  iv  i i        v v    vi i vv  i   i  
  rnd-5_family-        252 CACGCCACGCCAAACTTACGTCTCCTTTTTACATTTTCGATACGTACCTC 301

  scaffold390|s     143942 TACTACAATA-TTTTCTTGTTTTCTGC-AAAAATATTGCAGTGGCTG 143986
                                  i  -        i  v    -      v      i     
  rnd-5_family-        302 TACTACAGTATTTTTCTTGCTTGCTGCAAAAAATCTTGCAGCGGCTG 348

Matrix = 20p41g.matrix
Kimura (with divCpGMod) = 22.16
Transitions / transversions = 1.30 (39/30)
Gap_init rate = 0.08 (29 / 343), avg. gap size = 1.00 (29 / 29)


3247 19.99 2.02 5.77 scaffold390|size163964 144546 145336 (18683) C scaffold133|size826974_(dbseq-nr_519)_[800995,807399]#LTR/Gypsy (0) 6405 5643 m_b2672s001i57 123970

  scaffold390|s     144546 TGACATAGGCCAAGAATCTGCC-CTTTTTGTACCCCTAGGTACAAAAATT 144594
                                             v   -i             i         vi 
C scaffold133|s       6405 TGACATAGGCCAAGAATCAGCCATTTTTTGTACCCCTGGGTACAAAACCT 6356

  scaffold390|s     144595 AAA-AGGATCATTATCAGGACTCCCCAGGAAGAGAATCTACTGCCCCTGA 144643
                              -    v    v       -   v  v i    i  i  iv   ----
C scaffold133|s       6355 AAATAGGAGCATTCTCAGGAC-CCCAAGTAGGAGAGTCCACCTCCC---- 6311

  scaffold390|s     144644 TCCAAAAGGCATGGACTCCCCAACACAGGAGTCCACTGCCCTACACCCAA 144693
                           ----i                    ii i   i  vvi   i -----  
C scaffold133|s       6310 ----GAAGGCATGGACTCCCCAACATGGAAGTTCAGAACCCCA-----AA 6270

  scaffold390|s     144694 TGGCATGGACTCCCCATCACGGAAG-TCCACAGCCCCAAACAAGGGAACA 144742
                            iiv - i  v v -- ivi     -  i----------------     
C scaffold133|s       6269 TAAGA-GAACACAC--TTTTGGAAGATCT----------------GAACA 6239

  scaffold390|s     144743 CCCTTGAGAAAGGTATAATCATACCA-ATTTTG-AGTAGGTTACAAACAA 144790
                           i i  v    i      iv       -   v  -  v  vi   --    
C scaffold133|s       6238 TCTTTCAGAAGGGTATAGACATACCATATTGTGTAGAAGTCTAC--ACAA 6191

  scaffold390|s     144791 TGTTTGTTTGCATCATGGGGATTGGAGTTGCAGTTCCACTGCCCTTCAAT 144840
                               i v       i vv   i     -     v         i   v  
C scaffold133|s       6190 TGTTCGGTTGCATCGTTTGGACTGGAG-TGCAGGTCCACTGCCTTTCCAT 6142

  scaffold390|s     144841 CCTCACAATTATAGCAAAATA-AGCTCAT-AAAGTCAATTCTTTGGCACC 144888
                                    vii -       -       -   i    v    i i    
C scaffold133|s       6141 CCTCACAATAGCA-CAAAATATAGCTCATAAAAATCAAATCTTCGACACC 6093

  scaffold390|s     144889 TGTTGAAATTACCTATAATCTTTCCGCTTAATATTTTTT-TGATG-ACCA 144936
                              i    i         --   i   v i         -i  i - i i
C scaffold133|s       6092 TGTCGAAACTACCTATAA--TTTTCGCGTGATATTTTTTACGACGAATCG 6045

  scaffold390|s     144937 GCCCAGGTCACTATCTTAAGATAGCCATGGTGTGAGCTTCGCGCACCGAA 144986
                             i             vv        i     i  v              
C scaffold133|s       6044 GCTCAGGTCACTATCTGCAGATAGCCGTGGTGCGACCTTCGCGCACCGAA 5995

  scaffold390|s     144987 GCCATTAACCTCCATTAACTCGAACACAACATACAAGCAATATTTTTTGA 145036
                           v   vii  v    vivv   vi    i vi   i vv v          
C scaffold133|s       5994 TCCAACGACATCCAACCCCTCCGACACGAGGTACGATAATTATTTTTTGA 5945

  scaffold390|s     145037 TCGCGAGCAGCAATTTTAATTTTTTTGCAATCGGTGATACA--TTTTTTG 145084
                                   i          i     i  -i  i i     i--       
C scaffold133|s       5944 TCGCGAGCGGCAATTTTAACTTTTTCGC-GTCAGCGATACGTTTTTTTTG 5896

  scaffold390|s     145085 CACGATCGATGATCTCTCCAAAATCATCTTCGCGCTCGATGAATTCCTCC 145134
                            i       i                v  v    i    i    i   i 
C scaffold133|s       5895 CGCGATCGACGATCTCTCCAAAATCAGCTACGCGTTCGACGAATCCCTTC 5846

  scaffold390|s     145135 AGTTTTGCGATCCTCAAGCTCTCTAAATTTTTTCTCTGTGATTGGCCAAG 145184
                           i    i      vv i       i   vv  i  - i i   ii  v iv
C scaffold133|s       5845 GGTTTCGCGATCGACGAGCTCTCCAAAAATTCTC-CCGCGATCAGCGAGT 5797

  scaffold390|s     145185 TAAGCAAT-CATTTCGAGGGATTAACTTTGGCGATCAGGAAATCCTAAAA 145233
                                i  -v i      v   ii    ii      i  i i     vi 
C scaffold133|s       5796 TAAGCGATAAACTTCGAGCGATCGACTTCAGCGATCGGGGAGTCCTACGA 5747

  scaffold390|s     145234 TTCGAGTTAATTTCGTGATCGAGAATTCTCATGAAGTAGTTGGAAGCAAG 145283
                           v   ii              i         ii   v              
C scaffold133|s       5746 GTCGGATTAATTTCGTGATCAAGAATTCTCGCGAATTAGTTGGAAGCAAG 5697

  scaffold390|s     145284 ACTTTCAAGAAATCAAAAG----AGAAGAAGAATAATTCAAATACCAAAA 145329
                                    -   i     ----       i  v    v   - iv    
C scaffold133|s       5696 ACTTTCAAG-AATTAAAAGTCGAAGAAGAAAAAAAATTAAAA-ATAAAAA 5649

  scaffold390|s     145330 ATATAAA 145336
                            -     
C scaffold133|s       5648 A-ATAAA 5643

Matrix = 20p41g.matrix
Kimura (with divCpGMod) = 18.04
Transitions / transversions = 1.66 (93/56)
Gap_init rate = 0.07 (56 / 790), avg. gap size = 1.07 (60 / 56)


5844 9.19 0.00 1.40 scaffold390|size163964 145332 146126 (17893) scaffold9|size952703_(dbseq-nr_94)_[283613,290091]#LTR/Gypsy 2962 3745 (2734) m_b2672s001i58 123971

  scaffold390|s     145332 ATAAAGCCTGGGCTGTCATTAAAAGCTTGGCAAATGAACTGCAAAGTACG 145381
                                           i vi  v   v            i          
  scaffold9|siz       2962 ATAAAGCCTGGGCTGTTAACAACAGCATGGCAAATGAACCGCAAAGTACG 3011

  scaffold390|s     145382 CAAGATGTGACACAATGTGTAGTTAAAATCCTAGATGCTAATTATTAAAA 145431
                             i  v i      ii v                    v      v    
  scaffold9|siz       3012 CAGGAAGCGACACAGCGGGTAGTTAAAATCCTAGATGCAAATTATAAAAA 3061

  scaffold390|s     145432 GGCAGACCTCAAATCAATTGTTAGCACCCATTGTACTCACCTTAGTCTCC 145481
                                     v                 v             v       
  scaffold9|siz       3062 GGCAGACCTCCAATCAATTGTTAGCACCAATTGTACTCACCTAAGTCTCC 3111

  scaffold390|s     145482 AAGACCAAAACTCATTACTGGAGTTGCTCCCAGAATTTGAGGAACTTATT 145531
                                        i  i        i   v                 v  
  scaffold9|siz       3112 AAGACCAAAACTCGTTGCTGGAGTTACTCACAGAATTTGAGGAACTTTTT 3161

  scaffold390|s     145532 GACGGAACACTAGGTGATTGGAACACAGAGCTCGTGTCCCTTGGACTCAA 145581
                                      i                   ii      i i i   i  
  scaffold9|siz       3162 GACGGAACACTGGGTGATTGGAACACAGAGCCTGTGTCCTTCGAACTTAA 3211

  scaffold390|s     145582 GGAAGGCGCAAAACCAAATCATGGCAGGGCATACCCAGTAACCAAATCTT 145631
                              i        i   v         i             v v       
  scaffold9|siz       3212 GGAGGGCGCAAAGCCATATCATGGCAAGGCATACCCAGTACCAAAATCTT 3261

  scaffold390|s     145632 GTAAAGAAACAACTATCAAAGAACTGAATAGACTGTGCGGACTGTGTGCG 145681
                            i                              i i    i    ----- 
  scaffold9|siz       3262 GCAAAGAAACAACTATCAAAGAACTGAATAGATTATGCGAACTG-----G 3306

  scaffold390|s     145682 GACTGGCAATGTTAGAGTTTCAGCCCAAATTGGAATGGGCGTCACCATCA 145731
                             v   ------              i   i                   
  scaffold9|siz       3307 GAGTGG------TAGAGTTTCAGCCCGAATCGGAATGGGCGTCACCATCA 3350

  scaffold390|s     145732 TTTATCACTGCAAAGAAAGACGGAACTGTACGCTTTCTTACTGATTTTAG 145781
                                     v   iv                      i           
  scaffold9|siz       3351 TTTATCACTGGAAAACAAGACGGAACTGTACGCTTTCTCACTGATTTTAG 3400

  scaffold390|s     145782 AGAAGTAAATAAACGACTAGTTAGGAAGTTGTTTCCATTACCCAAAATCA 145831
                                                 v i   ii                    
  scaffold9|siz       3401 AGAAGTAAATAAACGACTAGTTCGAAAGCCGTTTCCATTACCCAAAATCA 3450

  scaffold390|s     145832 GTACAGTTCTGCAAGAGCTAGAAGGATTTACCTACGCTACAACCCTAGAT 145881
                                  i                          i               
  scaffold9|siz       3451 GTACAGTCCTGCAAGAGCTAGAAGGATTTACCTATGCTACAACCCTAGAT 3500

  scaffold390|s     145882 TTAAACATGGGTTATTATTCCATAAGATTGGATCCTGATTCATCCAAAAG 145931
                                             v    v   i       i             v
  scaffold9|siz       3501 TTAAACATGGGTTATTATACCATTAGACTGGATCCCGATTCATCCAAAAT 3550

  scaffold390|s     145932 ATGTATCCTCACTTTCCCATGGGGCAAGTATTCTTACCTCCGATTGCCAA 145981
                                i     i                                      
  scaffold9|siz       3551 ATGTACCCTCATTTTCCCATGGGGCAAGTATTCTTACCTCCGATTGCCAA 3600

  scaffold390|s     145982 TGGGAATCGCAGGTTCGCCAGACATCTTTCCAGCAAAAATTTCAGCACTA 146031
                               v           i             v         v   i     
  scaffold9|siz       3601 TGGGCATCGCAGGTTCACCAGACATCTTTCAAGCAAAAATGTCAACACTA 3650

  scaffold390|s     146032 ATGGTAGCCATAGCGTTCGTAAGAGCTAACCTTGATGATTTATCATGCAT 146081
                               v    v   v       v     v             i i      
  scaffold9|siz       3651 ATGGGAGCCTTAGAGTTCGTACGAGCTTACCTTGATGATTTGTTATGCAT 3700

  scaffold390|s     146082 CACAAAGGCAAACCTGGAAGACCACCTTGACAAACTGAAAATGGT 146126
                                                             i          
  scaffold9|siz       3701 CACAAAGGCAAACCTGGAAGACCACCTTGACAAATTGAAAATGGT 3745

Matrix = 20p41g.matrix
Kimura (with divCpGMod) = 8.65
Transitions / transversions = 1.40 (42/30)
Gap_init rate = 0.01 (11 / 794), avg. gap size = 1.00 (11 / 11)


8377 10.71 1.35 0.34 scaffold390|size163964 146135 147315 (16704) scaffold18|size1287306_(dbseq-nr_114)_[110336,116816]#LTR/Gypsy 3799 4991 (1490) m_b2672s001i59 123972

  scaffold390|s     146135 TCCGTGCCATTGAAACAAAATATCTAGGTTATACCCTCACATGTAC-GGG 146183
                             i ii  v        i                       i v  -   
  scaffold18|si       3799 TCTGCACCTTTGAAACAGAATATCTAGGTTATACCCTCACACGAACAGGG 3848

  scaffold390|s     146184 ATCAAACCTCAACAGAAAAAGGTACAAGTGATTCTCACGATCTCGTCACC 146233
                             i     v  i                i       i    i  i  i  
  scaffold18|si       3849 ATTAAACCACAGCAGAAAAAGGTACAAGCGATTCTCGCGATTTCATCGCC 3898

  scaffold390|s     146234 AAAAAACGTCAAAGACCTCAGTAAGTTCCTGGGCATGGTCCAGTATTATA 146283
                           i     i            v                         i    
  scaffold18|si       3899 GAAAAATGTCAAAGACCTCCGTAAGTTCCTGGGCATGGTCCAGTACTATA 3948

  scaffold390|s     146284 GAGATCTTTGGGCAAGATGCAGCAAAGTGCTTGCCCCGCTCACCTCACTG 146333
                                            i     i             i            
  scaffold18|si       3949 GAGATCTTTGGGCAAGACGCAGCGAAGTGCTTGCCCCACTCACCTCACTG 3998

  scaffold390|s     146334 GTAGGAGAGTGCGGTCACACTAATGTCACCAGAGCCAATATGACAAAGAA 146383
                                               i  v              i v         
  scaffold18|si       3999 GTAGGAGAGTGCGGTCACACCAAGGTCACCAGAGCCAACAAGACAAAGAA 4048

  scaffold390|s     146384 ATGTCCATGGTACTGGAACATGGTCAATCAAAAAGCATTTGATGATGTAA 146433
                            i              i   i   vv       -     i     i  v 
  scaffold18|si       4049 ACGTCCATGGTACTGGGACACGGTGCATCAAAA-GCATTCGATGACGTTA 4097

  scaffold390|s     146434 TGACTACAATTGCCAAGGATGTAGTCTTAGCCTATCCAGCTTATTCAAGG 146483
                           v    v                               v v        v 
  scaffold18|si       4098 AGACTTCAATTGCCAAGGATGTAGTCTTAGCCTATCCCGATTATTCAATG 4147

  scaffold390|s     146484 AAATTTGAGATATACACTGATGCCTCATCTAAACAACTGGGATCAGTTAT 146533
                           i             i           i           v           
  scaffold18|si       4148 GAATTTGAGATATATACTGATGCCTCGTCTAAACAACTTGGATCAGTTAT 4197

  scaffold390|s     146534 CACCCAGGGTAATTGGCCACTTGCGTT-TTCCGCAGGAAACTGTCGACAG 146582
                                        v    v        -   v       i         i
  scaffold18|si       4198 CACCCAGGGTAATAGGCCCCTTGCGTTCTTCAGCAGGAAGCTGTCGACAA 4247

  scaffold390|s     146583 CGCAACAGAAATTCAACGTGACAAAACTAGATCTACTGGCCATAGTGGAA 146632
                                     i v  i      v        v                  
  scaffold18|si       4248 CGCAACAGAAGTACAGCGTGACCAAACTAGAACTACTGGCCATAGTGGAA 4297

  scaffold390|s     146633 TCGCT-AAAGAGCTCAAAGGCATGTTGTGGG-ACAAAGATTATAAAAGTC 146680
                           v i  -  i   i                  -          --      
  scaffold18|si       4298 ACACTCAAGGAGTTCAAAGGCATGTTGTGGGGACAAAGATTA--AAAGTC 4345

  scaffold390|s     146681 TACATAGACCATAAAAATCTAATCCAAGACGCCCTTGGATTAACCTCTGG 146730
                               i                              i             i
  scaffold18|si       4346 TACACAGACCATAAAAATCTAATCCAAGACGCCCTCGGATTAACCTCTGA 4395

  scaffold390|s     146731 CCATGTCTACCACTGGAGATTACTCCTTGAGGAATTTGGCCC-------- 146772
                             i        iv        i     i              --------
  scaffold18|si       4396 CCGTGTCTACCGATGGAGATTGCTCCTCGAGGAATTTGGCCCGAAATTGT 4445

  scaffold390|s     146773 ----ATTAAAAGCACACATAACACTGTTATCAATGCCATCTCTCGCCTAG 146818
                           ----      i   i             ii i i            i   
  scaffold18|si       4446 TTACATTAAAGGCATACATAACACTGTTGCCGACGCCATCTCTCGCTTAG 4495

  scaffold390|s     146819 ACATTGGACCAATTCCGAGTGAACATGAAAACTGGATGACATTCACAAAA 146868
                               i        v        i  i  i         i i     v   
  scaffold18|si       4496 ACATCGGACCAATGCCGAGTGAGCACGAGAACTGGATGGCGTTCACCAAA 4545

  scaffold390|s     146869 TGCTGGTGCCATTACACCATGCAAGAAGAGAGTGCAATAGGCACCTCTGC 146918
                                   i                          i    i         
  scaffold18|si       4546 TGCTGGTGTCATTACACCATGCAAGAAGAGAGTGCGATAGACACCTCTGC 4595

  scaffold390|s     146919 ATACCAATAGGAAACGAATCTGGTATTTGCAAACCACAGCAAAGAAGACG 146968
                                  v      i                    i    i       i 
  scaffold18|si       4596 ATACCAAGAGGAAATGAATCTGGTATTTGCAAACCGCAGCGAAGAAGATG 4645

  scaffold390|s     146969 TAATCTAGCCATTAAAAGTACAAGAGTTTGCCCAAGCACAAAAACTTGAT 147018
                                  v  i    v     i    v    vv          i      
  scaffold18|si       4646 TAATCTACCCGTTAACAGTACGAGAGATTGCAGAAGCACAAAAGCTTGAT 4695

  scaffold390|s     147019 GCCAGCTTGAAGATGCTTAAATACCAGTACTCGACACAATTGGTCAAGAG 147068
                                        i i v   v                       i i  
  scaffold18|si       4696 GCCAGCTTGAAGACGTTGAAAGACCAGTACTCGACACAATTGGTCGAAAG 4745

  scaffold390|s     147069 TACGGAAATCCTATGCAAGGATGGAAAAATGGTCATTCCAAAAGAACTTG 147118
                              iv vv             v                       v   v
  scaffold18|si       4746 TACACATCTCCTATGCAAGGAAGGAAAAATGGTCATTCCAAAAGATCTTC 4795

  scaffold390|s     147119 AACACAGTGCAGTTTGTTAGTACCACCACTATCTACAGCACCCTGGACAC 147168
                                v        v   i                               
  scaffold18|si       4796 AACACCGTGCAGTTAGTTGGTACCACCACTATCTACAGCACCCTGGACAC 4845

  scaffold390|s     147169 ACTAGACTCAAAGAAACCCTTTGTGTCGTGATGTTCTCGAGAGGTATGCA 147218
                                    i           i   ii i     v  v  i         
  scaffold18|si       4846 ACTAGACTCGAAGAAACCCTTCGTGCTGCGATGTACTGGAAAGGTATGCA 4895

  scaffold390|s     147219 AAATACGGTCCGTAAATATGTCAAAAACTGTCATGCATGCCAAGTCAGCA 147268
                                 v                                        i  
  scaffold18|si       4896 AAATACCGTCCGTAAATATGTCAAAAACTGTCATGCATGCCAAGTCAACA 4945

  scaffold390|s     147269 AGAGGCATAAGCATAATTATGGGAAACTCCCTACTAAATTTGTCATC 147315
                                           v  i-                   i i    
  scaffold18|si       4946 AGAGGCATAAGCATAAGTAC-GGAAACTCCCTACTAAATTCGCCATC 4991

Matrix = 20p41g.matrix
Kimura (with divCpGMod) = 8.69
Transitions / transversions = 1.80 (81/45)
Gap_init rate = 0.01 (10 / 1180), avg. gap size = 2.00 (20 / 10)


6387 12.33 2.12 2.41 scaffold390|size163964 147315 148353 (15666) C scaffold133|size826974_(dbseq-nr_519)_[800995,807399]#LTR/Gypsy (5094) 1311 276 m_b2672s001i60 123973

  scaffold390|s     147315 CCGATAATTACTGAGGCGATTATTCCCCTGGATACAAAAGGGTGTAACAA 147364
                              i    i                                 i   iv i
C scaffold133|s       1311 CCGGTAATCACTGAGGCGATTATTCCCCTGGATACAAAAGGGCGTAGAAG 1262

  scaffold390|s     147365 CAAAAAGACCCATAACAAAAAGACCCAGGAGGAACCTTAGCTAGCATACT 147414
                                 --------------    v- v  i      v  i         
C scaffold133|s       1261 CAAAAA--------------AGACA-ATGAAGAACCTAAGTTAGCATACT 1227

  scaffold390|s     147415 TTGATAAATCATCAGCAATAATCAGCAACATACTGAACAAAACCTGGTTT 147464
                                  i           i         v  v    i  i         
C scaffold133|s       1226 TTGATAAGTCATCAGCAATGATCAGCAACTTAGTGAATAAGACCTGGTTT 1177

  scaffold390|s     147465 AGTAGGTATCCACGCTGTCAATACATAATTTATGACAATGGAAGTGAATT 147514
                                         i                             i     
C scaffold133|s       1176 AGTAGGTATCCACGTTGTCAATACATAATTTATGACAATGGAAGCGAATT 1127

  scaffold390|s     147515 CAAACTTCACTTCAAAGCCCTATGTGAATCATATGAGATCACGAGAAAGC 147564
                                                      v       i         v    
C scaffold133|s       1126 CAAACTTCACTTCAAAGCCCTATGTGACTCATATGGGATCACGAGTAAGC 1077

  scaffold390|s     147565 CTACCAGTGTCAAGAATCCACAACCAAATGCTATTCTAGAAAGAGTGCAT 147614
                                              v   v i     v         v        
C scaffold133|s       1076 CTACCAGTGTCAAGAATCCTCAAGCGAATGCAATTCTAGAACGAGTGCAT 1027

  scaffold390|s     147615 CAGGTTATTTCATCTATGCTCCAAATAGCTGAAACTGAAATAGACATGGA 147664
                                v  v             iv i        ------         v
C scaffold133|s       1026 CAGGTGATATCATCTATGCTCCGTACAGCTGAAA------TAGACATGGC 983

  scaffold390|s     147665 CCCTTCAGTAGATCCAAGCAATAAAGTAACATTTGAGACAAATGTTGCTT 147714
                                       vv     i   v  vv vi  i v   i  i  i    
C scaffold133|s        982 CCCTTCAGTAGAGACAAGCGATATAGACAAGTTCGTGACGAACGTCGCTT 933

  scaffold390|s     147715 GGGCCATTTGCTCAACTTACCATACAGTACTAAAAGCCTCCCAAGGTGCA 147764
                                   i       v     i                   v       
C scaffold133|s        932 GGGCCATTCGCTCAACATACCACACAGTACTAAAAGCCTCCCCAGGTGCA 883

  scaffold390|s     147765 GCCATTTTTGGTTGGGACATGTTGTTCGACATTCCCTTCCTGGTCGACTG 147814
                                i     vi                   i          ii     
C scaffold133|s        882 GCCATCTTTGGACGGGACATGTTGTTCGACATCCCCTTCCTGGCTGACTG 833

  scaffold390|s     147815 GAATAAAATAGGAGAATATAGACAACACCAAACAGACCAAAACACAGAAC 147864
                                    v           i                            
C scaffold133|s        832 GAATAAAATTGGAGAATATAGGCAACACCAAACAGACCAAAACACAGAAC 783

  scaffold390|s     147865 GGGAAAATCGCTTACGTTGTGATTGGGACTACAAAATTGGTGATCAAGTA 147914
                            i      v   i    i                                
C scaffold133|s        782 GAGAAAATAGCTCACGTCGTGATTGGGACTACAAAATTGGTGATCAAGTA 733

  scaffold390|s     147915 CTTCTTATTAAACGTGGCATACTCTGCAAATGTG-AAGTAGATATGAAAG 147963
                                  vv   vi   i            v   -               
C scaffold133|s        732 CTTCTTAGAAAAGATGGTATACTCTGCAAAGGTGAAAGTAGATATGAAAG 683

  scaffold390|s     147964 TTATCCTTGGACTGTCAAATTAGTTCATACGAATGGCACCATCAGGATTC 148013
                            v           i   v  i         i                   
C scaffold133|s        682 TGATCCTTGGACTATCACATCAGTTCATACAAATGGCACCATCAGGATTC 633

  scaffold390|s     148014 AACGCGGAAGAAAAGCGGAAAGATTAAATATACGAAGAGTTACACC-TTT 148062
                                    vv   v i        i                    -   
C scaffold133|s        632 AACGCGGAACCAAATCAGAAAGATTGAATATACGAAGAGTTACACCTTTT 583

  scaffold390|s     148063 TTAACAACCAACACTAAAACTA-AAAAAATGCCAGTTCTCAAAACAACTA 148111
                                      vvi      ii- vv     i     -       i  v 
C scaffold133|s        582 TTAACAACCAAACTTAAAACCGTATTAAATGTCAGTT-TCAAAACGACAA 534

  scaffold390|s     148112 AAATGGTCTCTCCCTCTTTGATCAACCCTTACTCGTCAAATATGTTTGAC 148161
                           v  i              ii v    v         i v i  i   i  
C scaffold133|s        533 CAACGGTCTCTCCCTCTTCAAACAACACTTACTCGTTACACATATTTAAC 484

  scaffold390|s     148162 AAACTCTTCAATTTGTTATAATTACTCTCATGAGAACCCA--TTTTTCAC 148209
                                   i i  i     vi         v         --        
C scaffold133|s        483 AAACTCTTTAGTTCGTTATTGTTACTCTCAGGAGAACCCATTTTTTTCAC 434

  scaffold390|s     148210 GTAAAAACATTTGGGTTTCTTT-GTTCCATTTTTACCTGATACTCCATTC 148258
                           v      i i  i     i   -     v                     
C scaffold133|s        433 CTAAAAATACTTAGGTTTTTTTGGTTCCTTTTTTACCTGATACTCCATTC 384

  scaffold390|s     148259 AT--------------TAAGCCAAGAAGCTGCC-TTTTTTGTACCCCTAG 148293
                           i --------------  i        v v   -        v     i 
C scaffold133|s        383 GTGGGGGCGAGTGACATAGGCCAAGAATCAGCCATTTTTTGTTCCCCTGG 334

  scaffold390|s     148294 GTACAAAAATTAAA-AGGATCATTATCAGGACTCCCCAGGAAGAGAGTCC 148342
                                   vi    -    v    v       -   v  v i        
C scaffold133|s        333 GTACAAAACCTAAATAGGAGCATTCTCAGGAC-CCCAAGTAGGAGAGTCC 285

  scaffold390|s     148343 ACTGCCCCCGA 148353
                             -- i     
C scaffold133|s        284 AC--CTCCCGA 276

Matrix = 20p41g.matrix
Kimura (with divCpGMod) = 11.69
Transitions / transversions = 1.16 (67/58)
Gap_init rate = 0.03 (33 / 1038), avg. gap size = 1.42 (47 / 33)


276 23.66 0.00 7.35 scaffold390|size163964 150004 150076 (13943) rnd-1_family-755#Unknown 2 69 (74) m_b2672s001i61 123974

  scaffold390|s     150004 ATTACATGCAGCCACACCGAGCTCCGACACTGTTTGAAGAAGTAATTTCC 150053
                                ii      i              vv i    iiiv   i iv   
  rnd-1_family-          2 ATTACGCGCAGCCGCACCGAGCTCCGACTATATTTGGGACAGTGACGTCC 51

  scaffold390|s     150054 TATCCAACATTTTGACAAAAACA 150076
                              i   -----    v  ?i  
  rnd-1_family-         52 TATTCAA-----TGACCAANGCA 69

Matrix = 20p41g.matrix
Kimura (with divCpGMod) = 21.56
Transitions / transversions = 2.20 (11/5)
Gap_init rate = 0.07 (5 / 72), avg. gap size = 1.00 (5 / 5)


314 8.33 0.00 0.00 scaffold390|size163964 150060 150107 (13912) rnd-1_family-382#Unknown 294 341 (325) m_b2672s001i62 123975

  scaffold390|s     150060 ACATTTTGACAAAAACAATATCGAGTAACTTCCAACATACATTTTTAC 150107
                              i                               v     vi??   
  rnd-1_family-        294 ACACTTTGACAAAAACAATATCGAGTAACTTCCAAGATACAACNNTAC 341

Matrix = 20p41g.matrix
Kimura (with divCpGMod) = 9.26
Transitions / transversions = 1.00 (2/2)
Gap_init rate = 0.00 (0 / 47), avg. gap size = 0.0 (0 / 0)


4022 11.53 4.69 0.31 scaffold390|size163964 150076 150693 (13326) rnd-1_family-37#Unknown 4940 5584 (638) m_b2672s001i63 123976

  scaffold390|s     150076 AATATCGAGTAA--CTTCCAACATACATTTTTACGCCTTACGTAATCGTA 150123
                               iii?    --v   v  ?         iii             i  
  rnd-1_family-       4940 AATACTANGTAAACGTTCGAANATACATTTTCGTGCCTTACGTAATCATA 4989

  scaffold390|s     150124 ATTACAGAATTTGATGTGATTCATTTCCACACATTTTCTCTTGCGAGATG 150173
                           v       v  v  i                         i-        
  rnd-1_family-       4990 CTTACAGATTTAGACGTGATTCATTTCCACACATTTTCTCC-GCGAGATG 5038

  scaffold390|s     150174 TAGTAAACTGGGTCATTGGCCTGGACTACTACGTAAACGGTTGGAAGTTG 150223
                                 v          vi      v               i i     v
  rnd-1_family-       5039 TAGTAATCTGGGTCATTCACCTGGAATACTACGTAAACGGTCGAAAGTTC 5088

  scaffold390|s     150224 AAATGAAACCGTGTTC-----------------------TAGTAGTTCAG 150250
                                          i-----------------------           
  rnd-1_family-       5089 AAATGAAACCGTGTTTGCGTNTTTTACTGCTTTATTACGTAGTAGTTCAG 5138

  scaffold390|s     150251 GTCATTGACCTGAAATACGAGATTAACTCCAAAAATTCCCTCAAATCCTG 150300
                                  i      ?               i       i  ii       
  rnd-1_family-       5139 GTCATTGGCCTGAANTACGAGATTAACTCCGAAAATTCTCTTGAATCCTG 5188

  scaffold390|s     150301 TTGTGTTCATGTAACTCTCGTCATTTGCCAGAATGATAAGATGAATACAA 150350
                                   vii           i           v i        i  - 
  rnd-1_family-       5189 TTGTGTTCTCATAACTCTCGTCGTTTGCCAGAATTACAAGATGAACAC-A 5237

  scaffold390|s     150351 AAAATAATTATTTCATTCACCAATCAAATTATACACAATGATATCTTCAA 150400
                                                   i     v   v               
  rnd-1_family-       5238 AAAATAATTATTTCATTCACCAATTAAATTTTACCCAATGATATCTTCAA 5287

  scaffold390|s     150401 ACCCTAACAAAATTTTGTTTATTCTACATACACAGCATGTTGTAACTA-T 150449
                                          ii                    ii ii      - 
  rnd-1_family-       5288 ACCCTAACAAAATTTCATTTATTCTACATACACAGCACATCATAACTAGT 5337

  scaffold390|s     150450 AGGAAAATACACTGCCCTTACCACCATAGCAAATTCACTTATCATCACTA 150499
                           v     v  i        i       i            i          
  rnd-1_family-       5338 TGGAAATTATACTGCCCTCACCACCACAGCAAATTCACTCATCATCACTA 5387

  scaffold390|s     150500 CAACATCAGTCAATAAGCAGTGTATCATGCTGTAGACACTTTGACAAAAG 150549
                              i                                             i
  rnd-1_family-       5388 CAATATCAGTCAATAAGCAGTGTATCATGCTGTAGACACTTTGACAAAAA 5437

  scaffold390|s     150550 CAATATCAAGTAACTTCCAAGATACATTTTTAGGCCTTGCGTAATCATAC 150599
                                  i                        v     i    v      
  rnd-1_family-       5438 CAATATCGAGTAACTTCCAAGATACATTTTTATGCCTTACGTACTCATAC 5487

  scaffold390|s     150600 TTATAGAATTAGATGTGATTCATTTCGACAC---ATTTTCTCTCGTGGGC 150646
                              i   v     i            v    ---           i i v
  rnd-1_family-       5488 TTACAGATTTAGACGTGATTCATTTCCACACATGATTTTCTCTCGCGAGA 5537

  scaffold390|s     150647 TGTAGTAAACTGGGTCATTCGCCTGGACAACTACATAAACGGTTGAA 150693
                                   v iv        i      vv     i      v i   
  rnd-1_family-       5538 TGTAGTAATCCTGGTCATTCACCTGGAATACTACGTAAACGTTCGAA 5584

Matrix = 20p41g.matrix
Kimura (with divCpGMod) = 10.74
Transitions / transversions = 1.84 (46/25)
Gap_init rate = 0.01 (6 / 617), avg. gap size = 5.17 (31 / 6)

1840 13.03 1.76 0.00 scaffold390|size163964 150551 150834 (13185) rnd-1_family-37#Unknown 5564 5852 (370) m_b2672s001i64 123976

  scaffold390|s     150551 AATATCAAGTAA--CTTCCAAGATACATTTTTAGGCCTTGCGTAATCATA 150598
                               ii v    --v   v              v          v     
  rnd-1_family-       5564 AATACTACGTAAACGTTCGAAGATACATTTTTATGCCTTGCGTACTCATA 5613

  scaffold390|s     150599 CTTATAGAATTAGATGTGATTCATTTCGACACAT---TTTCTCTCGTGGG 150645
                               i         i        ?   v      ---         i i 
  rnd-1_family-       5614 CTTACAGAATTAGACGTGATTCANTTCCACACATGATTTTCTCTCGCGAG 5663

  scaffold390|s     150646 CTGTAGTAAACTGGGTCATTCGCCTGGACAACTACATAAACGGTTGAAAG 150695
                           v        v iv        i    i vv     i      v       
  rnd-1_family-       5664 ATGTAGTAATCCCGGTCATTCACCTGAAATACTACGTAAACGTTTGAAAG 5713

  scaffold390|s     150696 TTGAAATGAAACCGTGTTCACATACTTTTACTGCTTTATTATGTAGTAGT 150745
                                 i           ii i  i                i        
  rnd-1_family-       5714 TTGAAACGAAACCGTGTTTGCGTATTTTTACTGCTTTATTACGTAGTAGT 5763

  scaffold390|s     150746 TCAGGTCATTGACCTGAAATATGAGATTAACTCCAAAAACTCCCTCGAAT 150795
                                                i                 i     i    
  rnd-1_family-       5764 TCAGGTCATTGACCTGAAATACGAGATTAACTCCAAAAATTCCCTTGAAT 5813

  scaffold390|s     150796 CCTGTTATGTTCATGTAACTCTTGTCATTTGCCAGAATT 150834
                                 i     vi    i   v?   v           
  rnd-1_family-       5814 CCTGTTGTGTTCTCGTAATTCTGNTCAGTTGCCAGAATT 5852

Matrix = 20p41g.matrix
Kimura (with divCpGMod) = 11.42
Transitions / transversions = 1.47 (22/15)
Gap_init rate = 0.01 (2 / 283), avg. gap size = 2.50 (5 / 2)


1379 11.06 2.88 0.00 scaffold390|size163964 150835 151042 (12977) rnd-1_family-37#Unknown 5371 5584 (638) m_b2672s001i65 123977

  scaffold390|s     150835 TTCACTTATCATCATTACAATATCAGTCAATAAGCAGTGTATCATTCTGT 150884
                                 i       i                              v    
  rnd-1_family-       5371 TTCACTCATCATCACTACAATATCAGTCAATAAGCAGTGTATCATGCTGT 5420

  scaffold390|s     150885 AGACACTTTGACAAAAACAATATTGAGTATCGTCCAATATACATTTTTAT 150934
                                                  i     v v     v            
  rnd-1_family-       5421 AGACACTTTGACAAAAACAATATCGAGTAACTTCCAAGATACATTTTTAT 5470

  scaffold390|s     150935 GCCTCACGTAATCACACTTACAAA-TTAGACATGATTCATTTCCACACA- 150982
                               i     v   i       i -      i                 -
  rnd-1_family-       5471 GCCTTACGTACTCATACTTACAGATTTAGACGTGATTCATTTCCACACAT 5520

  scaffold390|s     150983 ---TTTCTCTCGTGAGATGTAGTAAACTGGATCATTCGCCTGGACTACTA 151029
                           ---         i            v iv i      i      v     
  rnd-1_family-       5521 GATTTTCTCTCGCGAGATGTAGTAATCCTGGTCATTCACCTGGAATACTA 5570

  scaffold390|s     151030 -ATAAGCGGTTGAA 151042
                           -i   i  v i   
  rnd-1_family-       5571 CGTAAACGTTCGAA 5584

Matrix = 20p41g.matrix
Kimura (with divCpGMod) = 9.49
Transitions / transversions = 1.56 (14/9)
Gap_init rate = 0.02 (4 / 207), avg. gap size = 1.50 (6 / 4)

3837 12.42 4.02 0.31 scaffold390|size163964 150903 151524 (12495) rnd-1_family-37#Unknown 4940 5584 (638) m_b2672s001i66 123977

  scaffold390|s     150903 AATATTGAGTAT-CGTCC-AATATACATTTTTATGCCTCACGTAATCACA 150950
                               i i?   v-   i -  ?         ii     i         i 
  rnd-1_family-       4940 AATACTANGTAAACGTTCGAANATACATTTTCGTGCCTTACGTAATCATA 4989

  scaffold390|s     150951 CTTACAAATT-AGACATGATTCATTTCCACACATTTCTCTCGTGAGATGT 150999
                                 i   -    i                    iiii  i       
  rnd-1_family-       4990 CTTACAGATTTAGACGTGATTCATTTCCACACATTTTCTCCGCGAGATGT 5039

  scaffold390|s     151000 AGTAAACTGGATCATTCGCCTGGACTACTA-ATAAGCGGTTGAAAGTTGA 151048
                                v    i      i      v     -i   i    i       v 
  rnd-1_family-       5040 AGTAATCTGGGTCATTCACCTGGAATACTACGTAAACGGTCGAAAGTTCA 5089

  scaffold390|s     151049 AATGAAACTGCATTTGCATGTTTTAGTGCATCCTTAATTAGTAGTTCAGG 151098
                                   i ii     i ?     v   v iv   vv            
  rnd-1_family-       5090 AATGAAACCGTGTTTGCGTNTTTTACTGCTTTATTACGTAGTAGTTCAGG 5139

  scaffold390|s     151099 TTATTGACCTGAAATATGAGATTAACTC-GAAAATTCCCTTGAATCCTGT 151147
                            i    i      ?  i           -        i            
  rnd-1_family-       5140 TCATTGGCCTGAANTACGAGATTAACTCCGAAAATTCTCTTGAATCCTGT 5189

  scaffold390|s     151148 TGTGTTCATGTAACTCTCATCATTTGCCAGAATGACTAGATGAACATGAA 151197
                                  vii        i  i           v  v         i-  
  rnd-1_family-       5190 TGTGTTCTCATAACTCTCGTCGTTTGCCAGAATTACAAGATGAACAC-AA 5238

  scaffold390|s     151198 AAATAATTATTTCATTT---------------CACAATGATATCATCAAA 151232
                                           i--------------- v          v     
  rnd-1_family-       5239 AAATAATTATTTCATTCACCAATTAAATTTTACCCAATGATATCTTCAAA 5288

  scaffold390|s     151233 CCCTAACAAAATTTCATTTATTCTATAAACAAAACATATCATAACTA-TT 151281
                                                    i v   v i  i          -  
  rnd-1_family-       5289 CCCTAACAAAATTTCATTTATTCTACATACACAGCACATCATAACTAGTT 5338

  scaffold390|s     151282 GGAAAATGCACTGCCCTCACCACCACAGCAAATT-ACTTATCATCACTAC 151330
                                v ii                         -   i           
  rnd-1_family-       5339 GGAAATTATACTGCCCTCACCACCACAGCAAATTCACTCATCATCACTAC 5388

  scaffold390|s     151331 AATATCAGTCAATAAGCAGTGTATCATGCTGTAAACACTTTGACAAAAGC 151380
                                                            i              i 
  rnd-1_family-       5389 AATATCAGTCAATAAGCAGTGTATCATGCTGTAGACACTTTGACAAAAAC 5438

  scaffold390|s     151381 AATATCAAGTAACCTCCAACACACATTTTTATGCCTTACGTTAATCATAC 151430
                                 i      i     v i                  -  v      
  rnd-1_family-       5439 AATATCGAGTAACTTCCAAGATACATTTTTATGCCTTACG-TACTCATAC 5487

  scaffold390|s     151431 TTACAGAATTAGACGTGATTCATTTCCACAC---ATTTTCTCTCGTGAGC 151477
                                  v                       ---           i   v
  rnd-1_family-       5488 TTACAGATTTAGACGTGATTCATTTCCACACATGATTTTCTCTCGCGAGA 5537

  scaffold390|s     151478 TGTAGTGAACTGGGTCATTTGCCTGGACTACTACATAAACGGTTGAA 151524
                                 i v iv       ii      v      i      v i   
  rnd-1_family-       5538 TGTAGTAATCCTGGTCATTCACCTGGAATACTACGTAAACGTTCGAA 5584

Matrix = 20p41g.matrix
Kimura (with divCpGMod) = 11.32
Transitions / transversions = 2.08 (52/25)
Gap_init rate = 0.02 (11 / 621), avg. gap size = 2.45 (27 / 11)

3313 10.74 1.74 0.77 scaffold390|size163964 151381 151896 (12123) rnd-1_family-37#Unknown 4940 5460 (762) m_b2672s001i67 123977

  scaffold390|s     151381 AATATCAAGTAACC--TCCAACACACATTTTTATGCCTTACGTTAATCAT 151428
                               ii ?    v --  v  ? i       ii          -      
  rnd-1_family-       4940 AATACTANGTAAACGTTCGAANATACATTTTCGTGCCTTACGT-AATCAT 4988

  scaffold390|s     151429 ACTTACAGAATTAGACGTGATTCATTTCCACACATTTTCTCTCGTGAGCT 151478
                                    v                               -  i   v 
  rnd-1_family-       4989 ACTTACAGATTTAGACGTGATTCATTTCCACACATTTTCTC-CGCGAGAT 5037

  scaffold390|s     151479 GTAGTGAACTGGGTCATTTGCCTGGACTACTACATAAACGGTTGAAAGTT 151528
                                i v          ii      v      i        i       
  rnd-1_family-       5038 GTAGTAATCTGGGTCATTCACCTGGAATACTACGTAAACGGTCGAAAGTT 5087

  scaffold390|s     151529 GAAATGAAACCATGTTCGCATATTTTTACTG-TTTATTATGTAGTAGTTC 151577
                           v          i    i  i -?        -       i          
  rnd-1_family-       5088 CAAATGAAACCGTGTTTGCGT-NTTTTACTGCTTTATTACGTAGTAGTTC 5136

  scaffold390|s     151578 AGGTTATTGACCTGAAATATGAGATTAACTCCAAAAACTC-CTCGAATCC 151626
                               i    i      ?  i            i    i  -  i      
  rnd-1_family-       5137 AGGTCATTGGCCTGAANTACGAGATTAACTCCGAAAATTCTCTTGAATCC 5186

  scaffold390|s     151627 TGTTATGTTCATGTAACTCTCGTCATTTGCCAGAATGACAAGATGAATAC 151676
                               i     vii           i           v          i  
  rnd-1_family-       5187 TGTTGTGTTCTCATAACTCTCGTCGTTTGCCAGAATTACAAGATGAACAC 5236

  scaffold390|s     151677 AAAAAATAA-TATTTCATTCACCAATCAAATTATACACAATAATATCTTC 151725
                           -        -                i     v   v    i        
  rnd-1_family-       5237 -AAAAATAATTATTTCATTCACCAATTAAATTTTACCCAATGATATCTTC 5285

  scaffold390|s     151726 AAACCCGAACAAAATTTCATTTATTAGACATACACAACATATCATACCTA 151775
                                 v                  vv         i  i      v   
  rnd-1_family-       5286 AAACCCTAACAAAATTTCATTTATTCTACATACACAGCACATCATAACTA 5335

  scaffold390|s     151776 -TTGGAAAATGCACTGCCCTCGCCACCACAGCAAATTCATTTATCATCAC 151824
                           -       v ii         i                 i i        
  rnd-1_family-       5336 GTTGGAAATTATACTGCCCTCACCACCACAGCAAATTCACTCATCATCAC 5385

  scaffold390|s     151825 TACAACATCAGTCAATAAGCACTGTATCATGCTGTAGACA--TTGAC-AA 151871
                                i               v                  --     -  
  rnd-1_family-       5386 TACAATATCAGTCAATAAGCAGTGTATCATGCTGTAGACACTTTGACAAA 5435

  scaffold390|s     151872 AACAATATTGAGTAACTTGCAAGAT 151896
                                   i         v      
  rnd-1_family-       5436 AACAATATCGAGTAACTTCCAAGAT 5460

Matrix = 20p41g.matrix
Kimura (with divCpGMod) = 9.48
Transitions / transversions = 2.06 (37/18)
Gap_init rate = 0.02 (11 / 515), avg. gap size = 1.18 (13 / 11)

2011 9.77 1.63 0.00 scaffold390|size163964 151639 151945 (12074) rnd-1_family-326#Unknown 3 314 (514) m_b2672s001i68 123977

  scaffold390|s     151639 GTAACTCTCGTCATTTGCCAGAATGACAAGATGAATACAAAAAATAAT-A 151687
                               ?        v          v          i            - 
  rnd-1_family-          3 GTAANTCTCGTCAGTTGCCAGAATTACAAGATGAACACAAAAAATAATTA 52

  scaffold390|s     151688 TTTCATTCACCAATCAAATTATACACAATAATATCTTCAAACCCGAACAA 151737
                                         i     v   v    i              v     
  rnd-1_family-         53 TTTCATTCACCAATTAAATTTTACCCAATGATATCTTCAAACCCTAACAA 102

  scaffold390|s     151738 AATTTCATTTATTAGACATACACAACATATCATACCTATTGGAAAATGCA 151787
                                        vv         i  i      v          v i  
  rnd-1_family-        103 AATTTCATTTATTCTACATACACAGCACATCATAACTATTGGAAATTACA 152

  scaffold390|s     151788 CTGCCCTCGCCACCACAGCAAATTCATTTATCATCACTACAACATCAGTC 151837
                                v  i                 i               i       
  rnd-1_family-        153 CTGCCATCACCACCACAGCAAATTCACTTATCATCACTACAATATCAGTC 202

  scaffold390|s     151838 AATAAGCACTGTATCATGCTGTAGACA--TTGAC-AAAACAATATTGAGT 151884
                                   v                  --     -          i    
  rnd-1_family-        203 AATAAGCAGTGTATCATGCTGTAGACACTTTGACAAAAACAATATCGAGT 252

  scaffold390|s     151885 AACTTGCAAGATCCTAAGATGCACCGCGCCTT-TGTTGACAACAACAACA 151933
                                v      v v v      i i      -i             i  
  rnd-1_family-        253 AACTTCCAAGATACAACGATGCATCACGCCTTCCGTTGACAACAACAGCA 302

  scaffold390|s     151934 CACTTAAAAACG 151945
                               i       
  rnd-1_family-        303 CACTCAAAAACG 314

Matrix = 20p41g.matrix
Kimura (with divCpGMod) = 9.85
Transitions / transversions = 1.00 (15/15)
Gap_init rate = 0.01 (4 / 306), avg. gap size = 1.25 (5 / 4)

1351 22.18 3.60 4.85 scaffold390|size163964 151658 152074 (11945) rnd-1_family-326#Unknown 417 828 (0) m_b2672s001i69 123977

  scaffold390|s     151658 AGAATGACAAGATGAATACAAAAAATAAT-ATTTCATTCACCAATCAAAT 151706
                               vv          v  - i       -   v   i      -- ---
  rnd-1_family-        417 AGAAATACAAGATGAAAAC-AGAAATAATAATTACATCCACCAA--A--- 460

  scaffold390|s     151707 TATACACAATAATATCTTCAAACCCGAACAA--AATTTCATT-TATTAGA 151753
                              i v    i ii v   i   vvv   v --    v   i-  iivi 
  rnd-1_family-        461 TATGCCCAATGACGTGTTCGAACAATAACCAATAATTACATCATACCCAA 510

  scaffold390|s     151754 ------CATACACAACATATCATACCTATTGGAAAATGCACTGCCCTCGC 151797
                           ------        i  i      v     vv v v iv      v  ii
  rnd-1_family-        511 AACCCGCATACACAGCACATCATAACTATTCCACATTAAACTGCCATCAT 560

  scaffold390|s     151798 CACCACAGCAAATTCATTTATCATCACTACAACATCAGTCAATAAGCACT 151847
                            vii            iiv        i    i     iv      v v 
  rnd-1_family-        561 CTTTACAGCAAATTCACCGATCATCACCACAATATCAGCAAATAAGAAGT 610

  scaffold390|s     151848 GTATCATGCTGTAGACATT--GA-CAAAACAATATTGAGTAACTTGCAAG 151894
                               vv     iv    i --  -              i    v i    
  rnd-1_family-        611 GTATACTGCTGCTGACACTCCGACCAAAACAATATTGAATAACGTACAAG 660

  scaffold390|s     151895 ATCCTAAGATGCACCGCGCCTTTGTTGACAA--CAACAACACACTTAAAA 151942
                             v v vvv i  i ii     i- vi    --     i --------- 
  rnd-1_family-        661 ATACAATTTTACATCATGCCTTC-TAAACAAACCAACAGC---------A 700

  scaffold390|s     151943 ACGTTACCACTCTCCAAGTACTTTATACTGCTTTGATGCAAACCACACAT 151992
                           iiii i   i v       v  iv       ivii  v        v   
  rnd-1_family-        701 GTACTGCCATTATCCAAGTTCTCAATACTGCCGCAATCCAAACCACCCAT 750

  scaffold390|s     151993 GACTGCTGCTGTAGCTTAAATCCTCTGCGTGATCACTACACATCCATCTA 152042
                                                       i       i           --
  rnd-1_family-        751 GACTGCTGCTGTAGCTTAAATCCTCTGCATGATCACCACACATCCATC-- 798

  scaffold390|s     152043 TTTGATAAAAATTAAGAATGTGGCTGTCATCC 152074
                           --          v       i           
  rnd-1_family-        799 --TGATAAAAATGAAGAATGCGGCTGTCATCC 828

Matrix = 20p41g.matrix
Kimura (with divCpGMod) = 24.84
Transitions / transversions = 1.15 (47/41)
Gap_init rate = 0.06 (27 / 416), avg. gap size = 1.30 (35 / 27)

2365 10.01 1.05 2.67 scaffold390|size163964 151947 152326 (11693) rnd-1_family-842#Unknown 16 389 (388) m_b2672s001i70 123977

  scaffold390|s     151947 TACCACTCTCCAAGTACTTTATACTGCTTTGATGCAAACCACACATGACT 151996
                            i   i v       v  iv       ivii  v        v       
  rnd-1_family-         16 TGCCATTATCCAAGTTCTCAATACTGCCGCAATCCAAACCACCCATGACT 65

  scaffold390|s     151997 GCTGCTGTAGCTTAAATCCTCTGCGTGATCACTACACATCCATCTATTTG 152046
                                                   i   iv  ii    ?      ---- 
  rnd-1_family-         66 GCTGCTGTAGCTTAAATCCTCTGCATGACGACCGCACANCCATCT----G 111

  scaffold390|s     152047 ATAAAAAT-TAAGAATGTGGCTGTCATCCACA--AAAACAGAATTCAGTT 152093
                                   -  v v   i     ?        --                
  rnd-1_family-        112 ATAAAAATGTATGCATGCGGCTGNCATCCACACAAAAACAGAATTCAGTT 161

  scaffold390|s     152094 CGTAATCAAACCAGACTCACTATCACATCAACTCAGCAACCAGACAAACA 152143
                            iv?            ?     ?                         i 
  rnd-1_family-        162 CAGNATCAAACCAGACNCACTANCACATCAACTCAGCAACCAGACAAATA 211

  scaffold390|s     152144 GAGCTTCACCAAACCAGCTCTACTACATCTTGTCTACAACACAACCACAA 152193
                                       -----   i   i               i   i     
  rnd-1_family-        212 GAGCTTCACCAA-----CTCCACTGCATCTTGTCTACAACGCAATCACAA 256

  scaffold390|s     152194 AAAACTACATTACCCTG-TCTCATCCATGTGCTGTAGCTCTTCATTCAAG 152242
                                            -  v     v           -        ?  
  rnd-1_family-        257 AAAACTACATTACCCTGCTCACATCCCTGTGCTGTAGC-CTTCATTCNAG 305

  scaffold390|s     152243 CATCATGATAACAATAAAATTGCACCAAACGACATCACATTGAACATACC 152292
                             i  i  i           i        v                    
  rnd-1_family-        306 CACCACGACAACAATAAAATCGCACCAAAAGACATCACATTGAACATACC 355

  scaffold390|s     152293 AAAATGGCTGTTTGAATATTACAACAAAGCAGAA 152326
                                             i    ?i    i    
  rnd-1_family-        356 AAAATGGCTGTTTGAATACTACANTAAAGTAGAA 389

Matrix = 20p41g.matrix
Kimura (with divCpGMod) = 8.98
Transitions / transversions = 1.85 (24/13)
Gap_init rate = 0.03 (13 / 379), avg. gap size = 1.08 (14 / 13)


644 19.19 3.74 10.86 scaffold390|size163964 152327 152513 (11506) rnd-1_family-611#Unknown 127 301 (261) m_b2672s001i71 123978

  scaffold390|s     152327 GCGAAGCTTACTTTTTGATATTTACTCATGATCTAACTTATGATTGCTTA 152376
                                          --           i         ii    i     
  rnd-1_family-        127 GCGAAGCTTACTTTT--ATATTTACTCACGATCTAACTCGTGATCGCTTA 174

  scaffold390|s     152377 ATATAGCAATACAAAATATCACCCCTATGACTTAATTGAACAGCC--GGT 152424
                                       i       i   vi i  i i            --i  
  rnd-1_family-        175 ATATAGCAATACGAAATATCGCCCGCACGATTCAATTGAACAGCCCAAGT 224

  scaffold390|s     152425 ATGGCCTGATATCTTTTTCACGCAATTTATATTATACCATTTGTGCGAGT 152474
                           - iiii ii    v  --------i        ------i i i i  i 
  rnd-1_family-        225 -TAATTTAGTATCATT--------GTTTATATT------CTCGCGTGAAT 259

  scaffold390|s     152475 ----ATTAATGACCCCAC-ATATTGAACCAATACAGCCCGATTT 152513
                           ----  vv          - ii -- v i          v  ? 
  rnd-1_family-        260 CATAATGTATGACCCCACGACGT--ACCTAATACAGCCCCATNT 301

Matrix = 20p41g.matrix
Kimura (with divCpGMod) = 16.11
Transitions / transversions = 4.33 (26/6)
Gap_init rate = 0.12 (22 / 186), avg. gap size = 1.18 (26 / 22)


1093 11.78 1.74 11.43 scaffold390|size163964 152539 152768 (11251) genome_3_21796#DNA 232 441 (146) m_b2672s001i72 123979

  scaffold390|s     152539 ATGTGTGCTCTGATATGGTCCAGTTTTTAGTATGGGTCTTGATATAAAAC 152588
                                  v            v -i       i       -i  v      
  genome_3_2179        232 ATGTGTGATCTGATATGGTCGA-CTTTTAGTGTGGGTCT-AATTTAAAAC 279

  scaffold390|s     152589 GC-AAAGGCCTTATCGGG-CCATTGTAATTC-TTCGAATAATGCACAAGA 152635
                             -               -   ivv      - i i   i  v i i   
  genome_3_2179        280 GCGAAAGGCCTTATCGGGGCCACATTAATTCATCCAAATGATTCGCGAGA 329

  scaffold390|s     152636 CATATGACCTCATGAACAGATCTAATACAGCCCGATTTAAAACTTATTGA 152685
                                       i   ----------   ------------         
  genome_3_2179        330 CATATGACCTCACGAA----------ACA------------ACTTATTGA 357

  scaffold390|s     152686 AAACGGTCATTTTTGCTTGTAGTTTGCTAGGACAAACTCAAAGGGCCTTT 152735
                                        v  viv      i                        
  genome_3_2179        358 AAACGGTCATTTTAGCACTTAGTTTACTAGGACAAACTCAAAGGGCCTTT 407

  scaffold390|s     152736 A-ATTGAAGTTAAAACAACTCGAAGGGAGTTACC 152768
                            -v    vv                         
  genome_3_2179        408 ATTTTGACTTTAAAACAACTCGAAGGGAGTTACC 441

Matrix = 20p41g.matrix
Kimura (with divCpGMod) = 11.14
Transitions / transversions = 1.00 (12/12)
Gap_init rate = 0.12 (28 / 229), avg. gap size = 1.00 (28 / 28)


679 24.52 2.83 7.78 scaffold390|size163964 152655 152937 (11082) C rnd-5_family-9#Unknown (584) 272 3 m_b2672s001i73 123980

  scaffold390|s     152655 ATCTAATACAGCCCGATTTAAAACTTATTGAAAACGGT-CATTTTTGCTT 152703
                            i    v              v ii?   v   ?i  v-i ?    i   
C rnd-5_family-        272 ACCTAAAACAGCCCGATTTAATATCNATTTAAANTGGGGTANTTTTACTT 223

  scaffold390|s     152704 GTAGTTTGCTAGGACAAACTCAAAGGGCCT-TTAATTGAAGTTAAAACAA 152752
                           i      i  v   v    v i        -   v   i   vi   ? v
C rnd-5_family-        222 ATAGTTTACTCGGAGAAACGCGAAGGGCCTATTATTTGGAGTGGAAANAT 173

  scaffold390|s     152753 CTCGAAGGGAGTTACCTCTGTATGGGACCGCTCACACCCCGTTTATGGGG 152802
                           v   v ii   v     v v  i   ivi-i iii      vvi i    
C rnd-5_family-        172 GTCGTAAAGAGGTACCTGTTTACGGGGAT-TTTGTACCCCGAACACGGGG 124

  scaffold390|s     152803 ACAAAAATGCGGACGGTGCAACGACTTTGGAAAC---ACCA-TCCGGAGA 152848
                                           v  iii  v   v    i---i ii-     iii
C rnd-5_family-        123 ACAAAAATGCGGACGGAGCGGTGAGTTTTGAAATTGAGCTGCTCCGGGAG 74

  scaffold390|s     152849 ATATTTAGGTAGAGGATAG-TAAGTAAGGCCAAAACTAGGTACCATCACA 152897
                              vv   vv v       - v  --    -- i        --------
C rnd-5_family-         73 ATAGATAGTGATAGGATAGCTTAG--AGGC--AGACTAGGTA-------- 36

  scaffold390|s     152898 CTATACTATCAGAGTACA-AGCCCTCACTCGAACGGAGCTT 152937
                           --i  ----v ?      -   v   i  --          
C rnd-5_family-         35 --GTA----AANAGTACAGAGCACTCGCT--AACGGAGCTT 3

Matrix = 20p41g.matrix
Kimura (with divCpGMod) = 27.95
Transitions / transversions = 1.21 (35/29)
Gap_init rate = 0.10 (27 / 282), avg. gap size = 1.07 (29 / 27)


988 13.69 6.51 0.56 scaffold390|size163964 152773 152941 (11078) rnd-1_family-611#Unknown 384 562 (0) m_b2672s001i74 123978

  scaffold390|s     152773 TATGGGACCGCTCACACCCCGTTTATGGGGACAAAAATGCGGACGGTGCA 152822
                             i        i i           i                    v  i
  rnd-1_family-        384 TACGGGACCGCCCGCACCCCGTTTACGGGGACAAAAATGCGGACGGAGCG 433

  scaffold390|s     152823 ACGAC--TTTGGAAACACCATCCGGAGAATATTTAGGTAGAGGATAGTAA 152870
                              i?--    i  v  i v     i  i   v                 
  rnd-1_family-        434 ACGGNTTTTTGAAATCATCCTCCGGGGAGTATATAGGTAGAGGATAGTAA 483

  scaffold390|s     152871 GTAAGGCCAAAACTAGGTACCATCACACTA---------TACTATCAGAG 152911
                              iv   -i          i      v  ---------           
  rnd-1_family-        484 GTAGTGCC-GAACTAGGTACTATCACAGTACTGTAGAGGTACTATCAGAG 532

  scaffold390|s     152912 TACAAGCCCTCACTCGAACGGAGCTTTGAT 152941
                                  v   i   ?         iv   
  rnd-1_family-        533 TACAAGCACTCGCTCNAACGGAGCTCGGAT 562

Matrix = 20p41g.matrix
Kimura (with divCpGMod) = 10.84
Transitions / transversions = 1.88 (15/8)
Gap_init rate = 0.02 (3 / 168), avg. gap size = 4.00 (12 / 3)


15141 13.29 1.02 1.40 scaffold390|size163964 153541 153650 (10369) rnd-5_family-2695#Unknown 1 111 (2323) m_b2672s001i75 123981

  scaffold390|s     153541 TTCTTAGATTTCAGAGTAAGTA-TTGAGAAGCAAGAGATAGAAAAGGTGT 153589
                             i   v i vi          -ii     i i   i           i 
  rnd-5_family-          1 TTTTTATACTATAGAGTAAGTAACCGAGAAACGAGAAATAGAAAAGGTAT 50

  scaffold390|s     153590 CTTTTTCGTGAAAAAGAATGAGTCCAATGGTGATA--TATAGCTATGTAA 153637
                                --i     ?           vi  i     --     ?       
  rnd-5_family-         51 CTTTT--ATGAAANAGAATGAGTCCCGTGATGATACGTATAGNTATGTAA 98

  scaffold390|s     153638 GAATGAGTCCCTA 153650
                           i i         i
  rnd-5_family-         99 AAGTGAGTCCCTG 111

Matrix = 20p41g.matrix
Kimura (with divCpGMod) = 11.48
Transitions / transversions = 5.00 (15/3)
Gap_init rate = 0.04 (4 / 109), avg. gap size = 1.25 (5 / 4)


26 9.53 0.00 2.13 scaffold390|size163964 153651 153698 (10321) (GGTGACTTGT)n#Simple_repeat 1 47 (0) c_b2672s251i0 123982

  scaffold390|s     153651 GGTGACTTGTGGTGACTTGCAGTGACTTGTAATGACTTGTAGGTGACT 153698
                                              ii         ii        -       
  (GGTGACTTGT)n          1 GGTGACTTGTGGTGACTTGTGGTGACTTGTGGTGACTTGT-GGTGACT 47

Matrix = Unknown
Transitions / transversions = 1.00 (4/0)
Gap_init rate = 0.02 (1 / 47), avg. gap size = 1.00 (1 / 1)


15141 13.29 1.02 1.40 scaffold390|size163964 153699 156030 (7989) rnd-5_family-2695#Unknown 112 2433 (1) m_b2672s001i75 123981

  scaffold390|s     153699 GACTGTGAGTGGTTGGTGACTTGCAGTGACACAAATGGTTCCAACATTCA 153748
                             -        ?                  i                   
  rnd-5_family-        112 GA-TGTGAGTGNTTGGTGACTTGCAGTGACGCAAATGGTTCCAACATTCA 160

  scaffold390|s     153749 CATTTGCACTAACAACGCTGACACTATTTGGTGTCACAAATCACACCTTA 153798
                                    i        i    ----    ---    i       v?  
  rnd-5_family-        161 CATTTGCACCAACAACGCCGACA----TTGG---CACAGATCACACANTA 203

  scaffold390|s     153799 GGCCAAACAGCAACACCATGCAACCCTG-TGCTACTGTAGACCCTTCTGC 153847
                                                     i -   i  i  v        v i
  rnd-5_family-        204 GGCCAAACAGCAACACCATGCAACCCCGGTGCCACCGTCGACCCTTCGGT 253

  scaffold390|s     153848 TTTGGACATCAGAATATACACAGTTGACTAAGCTTT-GCTCTGTCACTGA 153896
                                - i?       vv i    iv  i       - v  i   i   i
  rnd-5_family-        254 TTTGG-CGNCAGAATAGCCGCAGTCCACCAAGCTTTCGGTCCGTCGCTGG 302

  scaffold390|s     153897 TATCTGTCAGTGGAATAATCTGCATGAATGGTATCAGCAGAGCTTCCGCT 153946
                              i       i        i       i  i      v          i
  rnd-5_family-        303 TATTTGTCAGTAGAATAATCCGCATGAACGGCATCAGCCGAGCTTCCGCC 352

  scaffold390|s     153947 CAACTGCTCCACAATACAGAGAACATATTCATGATAACAGCTACAAGTAT 153996
                                                   i    v    i      -  i  v i
  rnd-5_family-        353 CAACTGCTCCACAATACAGAGAACGTATTGATGACAACAGC-ACGAGGAC 401

  scaffold390|s     153997 GAGGACCAAACCTGCAATGTGATAAAGACAACAATGATGAGGACAACAAT 154046
                                 v   v v            i   i              i    i
  rnd-5_family-        402 GAGGACAAAAACGGCAATGTGATAAGGACGACAATGATGAGGACGACAAC 451

  scaffold390|s     154047 CACACAGATCCTGAGGGTCGGACCA-CGCAGCATGAGTCATTTTTTTACA 154095
                           v          i      i      - i    i      -     ?    
  rnd-5_family-        452 GACACAGATCCCGAGGGTTGGACCAACACAGCGTGAGTC-TTTTTNTACA 500

  scaffold390|s     154096 AACATTGCAATTTCACC---ATAAAATTAGATTCACTTTCTTATTATTTT 154142
                              vv         i  --- i   v   v       ?    -  ?   i
  rnd-5_family-        501 AACTGTGCAATTTCGCCTTTACAAATTTACATTCACTNTCTT-TTNTTTC 549

  scaffold390|s     154143 GAATGCACAATTGAAAACGATGACTTTCGGGATCCTTCTGGTGATGAAAA 154192
                             v    vv                   i   vv          i     
  rnd-5_family-        550 GATTGCAGCATTGAAAACGATGACTTTCAGGAGGCTTCTGGTGACGAAAA 599

  scaffold390|s     154193 CAAAACAGACCACAAGAGACA-GCTGAAAGTTGGGGTAAAATCTGCAACA 154241
                                     v vi v    v- i     i -         i      vi
  rnd-5_family-        600 CAAAACAGACGAAGACAGACCCGTTGAAAAT-GGGGTAAAACCTGCAAAG 648

  scaffold390|s     154242 CCATGTTGGCTATCACTGCCGAATTGAAGAATGAAGCATCTTCTATGCAT 154291
                              v i         i               v     i   i    v  i
  rnd-5_family-        649 CCAAGCTGGCTATCATTGCCGAATTGAAGAAGGAAGCGTCTCCTATTCAC 698

  scaffold390|s     154292 CAGTTCAAATTGAGAGGTAAGAGACATCTGTTTATACCATTGCTTGACTT 154341
                                  v ii  v            v                      v
  rnd-5_family-        699 CAGTTCATACCGACAGGTAAGAGACAGCTGTTTATACCATTGCTTGACTG 748

  scaffold390|s     154342 CAAAATGCTTTCCATCTTTTATTCAGGCTCAATTGAATTCAATTTTATTT 154391
                                     v    -          i i v              vi --
  rnd-5_family-        749 CAAAATGCTTACCAT-TTTTATTCAGACCCCATTGAATTCAATTTAGT-- 795

  scaffold390|s     154392 CGCCAACTTTGTTAAGAACAGTCATCATGATGCAAAGATGTGAACAAGAA 154441
                           ---          i   v vi  i  i            ii   i  i  
  rnd-5_family-        796 ---CAACTTTGTTGAGATCCATCGTCGTGATGCAAAGATACGAATAAAAA 842

  scaffold390|s     154442 AGTTCACAA-TTA-ATGAA-----TCCTGAAGAATTACAAGAAACAAACA 154484
                                  ii-   - i   -----   i               v      
  rnd-5_family-        843 AGTTCACGGGTTACACGAAGACCGTCCCGAAGAATTACAAGAATCAAACA 892

  scaffold390|s     154485 CAGGAGTTCAAACTGATTGATGATATAGAGTCTTAGACATCTATATCCAA 154534
                             i         v          i  ?   i i i    ?   v      
  rnd-5_family-        893 CAAGAGTTCAAAATGATTGATGACATNGAGCCCTGGACANCTAGATCCAA 942

  scaffold390|s     154535 GAAGAGTC-GGGTTGGAATCTGTTGAACAACAAATTAGTTACTGCAGCCT 154583
                             ii    -   v   v i      v  i  vvi  ii            
  rnd-5_family-        943 GAGAAGTCAGGGGTGGCACCTGTTGTACGACCTGTTGATTACTGCAGCCT 992

  scaffold390|s     154584 CAAAGGAAAAGCTGATTCGTTCCTGTGAAAGTGGAAGACATCCACCAGTG 154633
                                         ----v  ? vi   ?         ?          v
  rnd-5_family-        993 CAAAGGAAAAGCTG----CTTNCGATGANAGTGGAAGANATCCACCAGTC 1038

  scaffold390|s     154634 AACTCCATGTTTTTGTTGCAGCATTCAAAAAATATCCTCACAATATGCTC 154683
                            ii         iv i   v     i         ??  i i i     v
  rnd-5_family-       1039 AGTTCCATGTTTCAGCTGCTGCATTTAAAAAATATNNTCGCGACATGCTA 1088

  scaffold390|s     154684 AAGCTAACTCGTGAGTAATTTTCAGCTTGTGCTTCTGCTCTATTGTACTG 154733
                                    v      i?   v           v   i          v 
  rnd-5_family-       1089 AAGCTAACTGGTGAGTGNTTTGCAGCTTGTGCTACTGTTCTATTGTACAG 1138

  scaffold390|s     154734 CTAATAATCTTTTCACTCTTTCATTTAGACAAATGTGATTTGAGTGTAAC 154783
                             i           -       i  ii        i    ii   vv  i
  rnd-5_family-       1139 CTGATAATCTTTTC-CTCTTTCGTTCGGACAAATGCGATTCAAGTTAAAT 1187

  scaffold390|s     154784 GAAGAAGAGCCAAGCTCCCAGAAATACTTCGGAGACTTTCCTGCAAATGA 154833
                                     vi    i           v              ?      
  rnd-5_family-       1188 GAAGAAGAGCAGAGCTTCCAGAAATACTGCGGAGACTTTCCTGNAAATGA 1237

  scaffold390|s     154834 GATGACTTACCACAGTGAGC-ACTCTCGAACAGACACCTATTGCAAAGGC 154882
                              i  iv i i i      - i   v        i  ?--         
  rnd-5_family-       1238 GATAACCAATCGCGGTGAGCCATTCTGGAACAGACGCCN--TGCAAAGGC 1285

  scaffold390|s     154883 TTTGTTGGAGCAGGATGTCAAAGTGGCTTTGCCTATGAACTGACATCAAT 154932
                            i   i                    iiv               ii    
  rnd-5_family-       1286 TCTGTCGGAGCAGGATGTCAAAGTGGTCGTGCCTATGAACTGACGCCAAT 1335

  scaffold390|s     154933 GAAACCATATGCAACAACAAAGGACTACCAGACATTCCAGCTTCATACAT 154982
                            i   i         i v      v      i      i           
  rnd-5_family-       1336 GGAACTATATGCAACGAGAAAGGAGTACCAGGCATTCCGGCTTCATACAT 1385

  scaffold390|s     154983 TTGGGTAGCACATACATGAAGAAAAGGAAGAGCTGCACACTGCTCCATTC 155032
                            ii  v     i i i v          ii   vi i i           
  rnd-5_family-       1386 TCAGGAAGCACGTGCGTCAAGAAAAGGAGAAGCAACGCGCTGCTCCATTC 1435

  scaffold390|s     155033 TGGAGACTCAAGCGCAGGTATAGATGCTCAGATTCAAGTATCCAAGGAAT 155082
                                            -   ?            ?  i           i
  rnd-5_family-       1436 TGGAGACTCAAGCGCAG-TATNGATGCTCAGATTNAAATATCCAAGGAAC 1484

  scaffold390|s     155083 GATCCCTTTGTAAACAAGAGTGGATATAGAAGCAACAACAAATAGAAGTA 155132
                               ?  i i                v   i  iv               
  rnd-5_family-       1485 GATCNCTCTATAAACAAGAGTGGATAGAGAGGCGCCAACAAATAGAAGTA 1534

  scaffold390|s     155133 GATAAAATTGAATTTGAACTTGGTGGCTCCAGTTTGTAATGTAAATGAAA 155182
                                     v vi  i           i       ii     i   v  
  rnd-5_family-       1535 GATAAAATTGCAGCTGGACTTGGTGGCTTCAGTTTGCGATGTAGATGTAA 1584

  scaffold390|s     155183 ATGGTTTTATACATTGGTTATTGAACAACATAACAACTGTACAGCTGCAG 155232
                                  v   ?           v   i  v   v              ?
  rnd-5_family-       1585 ATGGTTTAATANATTGGTTATTGTACAGCAGAACTACTGTACAGCTGCAN 1634

  scaffold390|s     155233 TTGTGTGTCGTAGTCAGAATACATACATATGATACACCATGTCCTTCATC 155282
                           v   v    v  ?                  i    v   i    -    
  rnd-5_family-       1635 ATGTTTGTCCTANTCAGAATACATACATATGGTACAACATATCCT-CATC 1683

  scaffold390|s     155283 CTAAGCTTTAATAAACTCTCCTAAAACTTCGTCTGTCATGTAAAATTCCA 155332
                                 i i                 v ?     -     i        -
  rnd-5_family-       1684 CTAAGCCTCAATAAACTCTCCTAAAAATNCGTCT-TCATGCAAAATTCC- 1731

  scaffold390|s     155333 TCCATTCATTCATGAATGACACCCAGAGCCACCAAGTACAAAATGTTGGC 155382
                              iv    ?             v            i        ?  ? 
  rnd-5_family-       1732 TCCGATCATNCATGAATGACACCAAGAGCCACCAAGCACAAAATGNTGNC 1781

  scaffold390|s     155383 AATAGTGGCTCACTAAAACAATATTGAGTGACCAACATACATGTGCAACT 155432
                           i          iii ?                   v v     v  i  i
  rnd-5_family-       1782 GATAGTGGCTCGTCANAACAATATTGAGTGACCAAGAAACATGAGCGACC 1831

  scaffold390|s     155433 TGACCCCATTCATGGTGCAAATGCTTCAAGGCAACACATTCAAAGGGTTG 155482
                             vi   vi  i        i      i  i   vi          i   
  rnd-5_family-       1832 TGTTCCCTCTCGTGGTGCAAGTGCTTCGAGACAAGGCATTCAAAGGATTG 1881

  scaffold390|s     155483 AAGGACAAGCTTGTTGACTGCAAATGACACTTGTCTTTGCTGATGACTAT 155532
                                 i      v       ?  i    v   v             ?  
  rnd-5_family-       1882 AAGGACGAGCTTGATGACTGCNAACGACAATTGGCTTTGCTGATGACNAT 1931

  scaffold390|s     155533 CCAAGTGATCCAAAATCTGAGATTGGATTACCACTATGTTCTTCTTGAAG 155582
                                     v    i i     ?         v? i             
  rnd-5_family-       1932 CCAAGTGATCAAAAACCCGAGATNGGATTACCAANACGTTCTTCTTGAAG 1981

  scaffold390|s     155583 TCTGTGCACCAGGTATTGTTATCCCTGAGCACACAATATGTGCATCCCTT 155632
                             i i   i           v           ? i        i   ?v 
  rnd-5_family-       1982 TCCGCGCATCAGGTATTGTTCTCCCTGAGCACNCGATATGTGCGTCCNAT 2031

  scaffold390|s     155633 TTACCTCATAGCAAACTGCCATTAGGAAAACGGATCATCATTGGTTTGTG 155682
                           v      i?         v        i       ?              
  rnd-5_family-       2032 GTACCTCGNAGCAAACTGGCATTAGGAGAACGGATNATCATTGGTTTGTG 2081

  scaffold390|s     155683 CAGTGTTCAGCCACTTAAAAATCTTGGACTTGCAAGATTGTTGAATTGAA 155732
                                v  i    v v                         i        
  rnd-5_family-       2082 CAGTGGTCGGCCAATGAAAAATCTTGGACTTGCAAGATTGTCGAATTGAA 2131

  scaffold390|s     155733 TTGTTTGGGAGTGC-----ATCTGGAGCTAGATTTCTGGAGCTTTGAATT 155777
                                   i v   ----- i              ?              
  rnd-5_family-       2132 TTGTTTGGAATTGCAGATGACCTGGAGCTAGATTTNTGGAGCTTTGAATT 2181

  scaffold390|s     155778 GAGTCCCAATCACGACGATGCAACTCTAGTGCACTTGTGCATTTTTGACC 155827
                             v    i       v     i    v    v  i        v      
  rnd-5_family-       2182 GATTCCCGATCACGAAGATGCGACTCGAGTGAACCTGTGCATTGTTGACC 2231

  scaffold390|s     155828 CACATGTGGGTCACCACACCCTCTCTGATGTTAAATGCTGAATCTGCATT 155877
                                 i      ? i        -            ?i        i  
  rnd-5_family-       2232 CACATGCGGGTCANCGCACCCTCT-TGATGTTAAATGNCGAATCTGCGTT 2280

  scaffold390|s     155878 TGAACAATTCACAAAATAAAGTGGAAAGGATGATGACCCAACATGCAATT 155927
                               v         ?  i                i               
  rnd-5_family-       2281 TGAAGAATTCACAANATGAAGTGGAAAGGATGATAACCCAACATGCAATT 2330

  scaffold390|s     155928 TATAAATTGGTTGGGGGCATCAAGAAGGTCAAGGTAAGTCATTACAGCTG 155977
                            -         i i                  ?                 
  rnd-5_family-       2331 T-TAAATTGGTCGAGGGCATCAAGAAGGTCAANGTAAGTCATTACAGCTG 2379

  scaffold390|s     155978 CAAGGTTATCTTGTACAATTTTTGACAAACTTATCAATCT-CACCAGGTG 156026
                             v    ?           ? i          ? v     -     i   
  rnd-5_family-       2380 CACGGTTNTCTTGTACAATNTCTGACAAACTTNTGAATCTACACCAAGTG 2429

  scaffold390|s     156027 TTTG 156030
                               
  rnd-5_family-       2430 TTTG 2433

Matrix = 20p41g.matrix
Kimura (with divCpGMod) = 11.48
Transitions / transversions = 1.67 (189/113)
Gap_init rate = 0.02 (44 / 2331), avg. gap size = 1.23 (54 / 44)


477 27.45 5.37 8.71 scaffold390|size163964 156051 156441 (7578) rnd-1_family-813#Unknown 361 739 (117) m_b2672s001i76 123983

  scaffold390|s     156051 TCAATGTCTTGACTTCTCTTGAGATGGTTGCATTGTGCCACGTCATGGCC 156100
                              v   v   vv?  vvii  i     ?  ?i  ivi i?  ?v  ? ?
  rnd-1_family-        361 TCATTGTGTTGCGNTCAACCGAAATGGTNGCNCTGCTTCGNGTNCTGNCN 410

  scaffold390|s     156101 ATCCTTCACTTCAAGATTTGTATGCCAATGCGATGAGTAGCTGTGAATAC 156150
                             ?     i?  ivi  i   ?      i      iv      v?   v 
  rnd-1_family-        411 ATNCTTCATNTCGCAATCTGTNTGCCAACGCGATGGCTAGCTGGNAATTC 460

  scaffold390|s     156151 CTATTCTTTGGGACTTTGTGGGT-ATG-CTT-GGTCGTCACGTTCCGTGG 156197
                           v? -------      v v ii -   -   -     ii   v --i   
  rnd-1_family-        461 ANA-------GGACTTAGGGAATTATGACTTCGGTCGCTACGAT--ATGG 501

  scaffold390|s     156198 GAAAGGCAATCAATGCATTGCATGATGCATTAGTTAAGATTATGATGGAT 156247
                            ?  i   v ?i i  vv  v v   vvi  v v?i    vvii v i  
  rnd-1_family-        502 GNAAAGCATTNGACGCCATGGAGGATCGGTTTGANGAGATATCAAAGAAT 551

  scaffold390|s     156248 GGCAAACTGTATTTGGATGAATCTTTTATGAACAGCATATTTTCAATGAT 156297
                              i i  v v?         vvi  i    vvii   i    -------
  rnd-1_family-        552 GGCGAGCTTTTNTTGGATGAAGACTTCATGATGGACATGTTTT------- 594

  scaffold390|s     156298 CCACACAAATAACA---AAGGGGAA-------GCAGGACCACTCGA---- 156333
                           --- i      i ?---    v i -------  ? ? ivv  i  ----
  rnd-1_family-        595 ---CGCAAATAGCNGATAAGGTGGATCCATTTGCNGNATACCTTGAGTTC 641

  scaffold390|s     156334 ---TTCACTGGAAGAAGCTATG-CAATATCAGTATTAGGAGAAGCAGACA 156379
                           ---       --      v v -   ----   i ii vi   - ?i iv
  rnd-1_family-        642 ATGTTCACTG--AGAAGCAAAGCCAA----AGTGTCGGCGGAA-CNAATT 684

  scaffold390|s     156380 CCAACAATAGATGGTTCCAAAGCATTGCCAATGGATCAGTTGAATGCTGA 156429
                            ?i  ----  i   ---    iv     ?vvv   ? ii ?vi   ?  
  rnd-1_family-        685 CNGAC----GACGGT---AAAGTTTTGCCNTACGATNAACTNCGTGCNGA 727

  scaffold390|s     156430 GTTGTTTTATCC 156441
                           i?    i     
  rnd-1_family-        728 ANTGTTCTATCC 739

Matrix = 20p41g.matrix
Kimura (with divCpGMod) = 32.96
Transitions / transversions = 1.13 (52/46)
Gap_init rate = 0.10 (40 / 390), avg. gap size = 1.35 (54 / 40)


4747 22.89 0.85 1.57 scaffold390|size163964 156255 157661 (6358) C rnd-1_family-771#Unknown (9) 1671 275 m_b2672s001i77 123984

  scaffold390|s     156255 TGTATTTGGATGAATCTTTTATGAACAGCATATTTTCAAT--GATCCACA 156302
                            i            ?vi  i      -  -?  ?   i i--?  i  i 
C rnd-1_family-       1671 TATATTTGGATGAANACTTCATGAAC-GC-NATNTTCGACAANATTCATA 1624

  scaffold390|s     156303 CAAATAACAAAGGGGAAGCAGGACCACTCGATTCACTGGAAGAAGCTATG 156352
                            vi ii ?i    vii  vvivv  v  i???i ii          i   
C rnd-1_family-       1623 CCGACGANGAAGGCAGAGATATCCCTCTTNNNCCGTTGGAAGAAGCCATG 1574

  scaffold390|s     156353 CAATATCAGTATTAGGAGAAGCAGACACCAACAATAGATGGTTCCAAAGC 156402
                           ??   i  i  iv i v         v???i    v  i     v    i
C rnd-1_family-       1573 NNATACCAATACGAAGTGAAGCAGACTNNNGCAATTGACGGTTCAAAAGT 1524

  scaffold390|s     156403 ATTGCCAATGGATCAGTTGAATGCTGAGTTGTTTTATCCTCAACGGAAAG 156452
                           vi    ?vvv  i  ii ?     v  i?    i     v  i  ?v   
C rnd-1_family-       1523 TCTGCCNTACGACCAACTNAATGCGGAANTGTTCTATCCACAGCGNCAAG 1474

  scaffold390|s     156453 AAAATGTTGAAACAACCGAAATAGTACAGTTGATGACATGTGAAGTTGCT 156502
                            i  i ??        v  v i   vv??      i   ?i        v
C rnd-1_family-       1473 AGAACGNNGAAACAACAGATACAGTCANNTTGATGGCATNCGAAGTTGCA 1424

  scaffold390|s     156503 GAATGCATTCTCAAGGAGCTTCGTGACCCAAGCAAGGCAACTTCAGACTA 156552
                              vv i ?  ?  i  i  ?  i  i    iv  i  v     ?     
C rnd-1_family-       1423 GAAGCCGTNCTNAAAGAACTNCGCGATCCAAAGAAAGCTACTTCNGACTA 1374

  scaffold390|s     156553 TCTTTCAAGTGTTGATGATAAATTCAGTTGGGGCCAAACAACAGATGATG 156602
                           ii vv i        ? ii  i     i     ?     ?  i     v 
C rnd-1_family-       1373 CTTGACGAGTGTTGANGGCAAGTTCAGCTGGGGNCAAACNACGGATGAAG 1324

  scaffold390|s     156603 AACATGCCGCTTGCATTGGGAAAATGGCAACGAATGACCCTGCAGAAAGT 156652
                            i   ???  v  iv ?  v           v     i     ?      
C rnd-1_family-       1323 AGCATNNNGCGTGTCTNGGTAAAATGGCAACCAATGATCCTGCNGAAAGT 1274

  scaffold390|s     156653 CCATTTGCTTCCCTCACACACCAACTGCAATCGTTTGGACGAGTCCTTGG 156702
                             ?        vi v  ? i?  ii      ??     ?  ?  ?  ?  
C rnd-1_family-       1273 CCNTTTGCTTCGTTGACNCGNCAGTTGCAATNNTTTGGNCGNGTNCTNGG 1224

  scaffold390|s     156703 TATTCATGCCTCAGCAGTAGGACAGGCAAACATTAATGGTGACTTCAAAC 156752
                           ?        i  v  ?  v  v  v  ? i?  i  i        iiv  
C rnd-1_family-       1223 NATTCATGCTTCTGCNGTTGGTCATGCNAGNATCAACGGTGACTTTGCAC 1174

  scaffold390|s     156753 GAGACTTTGAGAATAGTTCAAATGATGGAACAAACCACAAACTTCCTTTT 156802
                            v   v  i ii i v      -     vi  v i  iv i  i  vvvi
C rnd-1_family-       1173 GTGACATTAAAGACACTTCAAA-GATGGTGCATATCATCAGCTCCCGAAC 1125

  scaffold390|s     156803 GAAATGTGGCAGTCATTGTTGCGCTTTGCACTGAATGTTGCTCCAGCTGT 156852
                             v   i ?     ?       iv     v  ?     v        v  
C rnd-1_family-       1124 GACATGCGNCAGTCNTTGTTGCAATTTGCTCTNAATGTAGCTCCAGCAGT 1075

  scaffold390|s     156853 TCGGAAGGCAGAAAAAGCAGCATCGGAGAAACAAC-AGCAGGCAAAAAAG 156901
                             -   i        i i   ?ii?  v  ?  i -  v i  --  i  
C rnd-1_family-       1074 TC-GAAAGCAGAAAAGGTAGCNCTNGACAANCAGCGAGAAAGC--AAGAG 1028

  scaffold390|s     156902 AAAAAGCAGGATATTTTTTGCAGT--AAAAAGATGATTGCCGTCCAGACT 156949
                             i     i  v?vv  i ? i ?--  i  i   v v  i  ?  i?vv
C rnd-1_family-       1027 AAGAAGCAAGAGNAATTCTNCGGNAGAAGAAAATGCTGGCTGTNCAANAA 978

  scaffold390|s     156950 GAATATGCCAATGCACTGACATATATAGAGATGTTCCATTCAGCTGCTTG 156999
                             i     v  i  ?i    ?  i  v  ?   ?i   i  vv ?  v ?
C rnd-1_family-        977 GAGTATGCAAACGCNTTGACNTACATTGANATGNCCCACTCTCCNGCATN 928

  scaffold390|s     157000 TTGGTGCACCAAAGCAGATACAAAAACTATATATGAACTCTTGAACAGTA 157049
                               vi?  ?   i i   i ?    vviv  vii ?vv?i        ?
C rnd-1_family-        927 TTGGAANACNAAAACGGATGCNAAAAGAGAATTCAANAANCTGAACAGTN 878

  scaffold390|s     157050 GAGCAGCAAAAATAGATGCTGTGAAGGAGTAAATTACTATTCGGGTTGCA 157099
                           i?        iv ?i    ?  ?  i  ?i     vvv     v  ?iiv
C rnd-1_family-        877 ANGCAGCAAAGCTNAATGCNGTNAAAGANCAAATTCGAATTCGCGTNATT 828

  scaffold390|s     157100 GGTTTTGGATCGAAAGATCTCCATCATCCATGGTCAAAGAATGGAAAAGA 157149
                             ?     ? v         v              ?  ii    vi?v ?
C rnd-1_family-        827 GGNTTTGGNTGGAAAGATCTGCATCATCCATGGTCNAAAGATGGTGNCGN 778

  scaffold390|s     157150 GTTCTCTCCTGATGAACTGCTTGAGCATTAAATAAAAAAGATAATTCCAG 157199
                           ? v v    ?  ?     ?i v? ?    vi  ?i ? ??  v     --
C rnd-1_family-        777 NTACACTCCNGANGAACTNTTGNANCATTTGATNGANANNATCATTCC-- 730

  scaffold390|s     157200 AACAGCTTAAACA---GGGCATTCCGGATCAACCCACCATGGAGCTCCCT 157246
                           -v    vv     ---?  ?i    i   vv   v? v   i ?  ?  ?
C rnd-1_family-        729 -CCAGCAAAAACANCGNGGNGTTCCAGATGCACCANCGATGAANCTNCCN 681

  scaffold390|s     157247 TCCAGGAAGGACACACCACATATGGGTACAAAGACAGCAGACGTTGAGAA 157296
                             vv i   ? ?  v  ?  vv ?  v  i  i  ?           vi 
C rnd-1_family-        680 TCACGAAAGNANACTCCNCAGCTNGGAACGAAAACNGCAGACGTTGACGA 631

  scaffold390|s     157297 TCTGGATGGTTGCTATGAAGCAGAGAAAGTGAGTGAAATTGAAGCTGCTG 157346
                           ?i     iivi ?  i    vv  i  i v? i? v?  ?    vv  ?i
C rnd-1_family-        630 NTTGGATAAACGNTACGAAGATGAAAAGGANAANGCNATNGAAGAAGCNA 581

  scaffold390|s     157347 AGAAATTGAGAGAACAGTTAG-AGATAGAGGGAACAATAGATAGATATGA 157395
                           v?   v      -  ii  i -   ?vi     v? v -  i  i     
C rnd-1_family-        580 TNAAAATGAGAG-ACGATTGGAAGANCAAGGGATNACT-GACAGGTATGA 533

  scaffold390|s     157396 AAAATTACAACCACCTAGACCAGAGGTTGATGAACAATTAATTGGTCTTG 157445
                           i i ?    i  vv v     ?  ?  i      v v  ii v  v  vv
C rnd-1_family-        532 GAGANTACAGCCTACAAGACCNGANGTCGATGAAAACTTGGTGGGGCTAC 483

  scaffold390|s     157446 AAATTGAACAGCTTTGGATATTGGATATATGAAGAGGAAGACGGGGAAAA 157495
                            i     i??   v     i  -------   ?     i  i   -- v 
C rnd-1_family-        482 AGATTGAGNNGCTGTGGATGTT-------TGANGAGGAGGATGGG--ACA 442

  scaffold390|s     157496 AGT-TCCACAATGGTGTCAAGGTGTGGTTGTAGCAATTAAAAAC--AGGA 157542
                            v -  i   i        i   iiv  i  v  ii-    i  --    
C rnd-1_family-        441 ACTATCTACAGTGGTGTCAGGGTACTGTCGTTGCGG-TAAAGACTAAGGA 393

  scaffold390|s     157543 GCAAGGTGCACATTCAATGGAACAAAAATTGTTTACGTGATGGGGACTTA 157592
                           -i ii  v      ?       i  ii    i     v  ?  ?   v? 
C rnd-1_family-        392 -TAGAGTTCACATTNAATGGAATAAGGATTGCTTACGGGANGGNGACGNA 344

  scaffold390|s     157593 CCCATTACAGAGGAAGCATTTATGAGGTCAAAATACAATAAGCATGTTGA 157642
                             v     v        ii v?   i      i     i  i       ?
C rnd-1_family-        343 CCAATTACTGAGGAAGCGCTANTGAAGTCAAAGTACAACAAACATGTTGN 294

  scaffold390|s     157643 AGGAGGATAGAGAATGAGT 157661
                           ?  ?    i       v  
C rnd-1_family-        293 NGGNGGATGGAGAATGTGT 275

Matrix = 20p41g.matrix
Kimura (with divCpGMod) = 28.00
Transitions / transversions = 1.26 (177/140)
Gap_init rate = 0.02 (29 / 1406), avg. gap size = 1.17 (34 / 29)


5393 4.46 0.61 1.07 scaffold390|size163964 157767 158423 (5596) genome_7_1761#DNA 1 654 (0) m_b2672s001i78 123985

  scaffold390|s     157767 TGTTACTGACCATTTGTAGACCCCC--GCCTATAGACCCCACCTCACAGT 157814
                                v ii  i             -- i                     
  genome_7_1761          1 TGTTAGTAGCCGTTTGTAGACCCCCCCGTCTATAGACCCCACCTCACAGT 50

  scaffold390|s     157815 CTATAGA--CCCCCTGTAGTCTATAGACTCCACGAAATTCGCCGAAAAAC 157862
                                  --                                         
  genome_7_1761         51 CTATAGACCCCCCCTGTAGTCTATAGACTCCACGAAATTCGCCGAAAAAC 100

  scaffold390|s     157863 CGTTTGTAGACCCCCCCCCTGTCTATAGACTGTGAGGGGGGGTCTATAGA 157912
                                     --                                      
  genome_7_1761        101 CGTTTGTAGA--CCCCCCCTGTCTATAGACTGTGAGGGGGGGTCTATAGA 148

  scaffold390|s     157913 CTATCACATGATAGTCTATAGACCCCCCCCTCACAGTCTATAGCCTCATC 157962
                                                        v v                  
  genome_7_1761        149 CTATCACATGATAGTCTATAGACCCCCCCATGACAGTCTATAGCCTCATC 198

  scaffold390|s     157963 AAAAAAGGTGGTGTGAATCAATAGACTGTAACAACTAGTCTATAGACCCC 158012
                           i               i  v                              
  genome_7_1761        199 GAAAAAGGTGGTGTGAGTCTATAGACTGTAACAACTAGTCTATAGACCCC 248

  scaffold390|s     158013 CACCCCCCCTTTTGATGAGTCTATAGACTGTTCGTGACTGGCACTTGTGA 158062
                                   i   i                                     
  genome_7_1761        249 CACCCCCCTTTTCGATGAGTCTATAGACTGTTCGTGACTGGCACTTGTGA 298

  scaffold390|s     158063 ACAGAGGAAGGGTCTATAGACCCTTGTATGTAAAATCGCTCCCTAGTCTA 158112
                                                                    v        
  genome_7_1761        299 ACAGAGGAAGGGTCTATAGACCCTTGTATGTAAAATCGCTCACTAGTCTA 348

  scaffold390|s     158113 TAGACTATCTTCGCGAGGGCGATAGTCTATAGACTTATCCATAAATCACT 158162
                                                                  v       v  
  genome_7_1761        349 TAGACTATCTTCGCGAGGGCGATAGTCTATAGACTTATCAATAAATCCCT 398

  scaffold390|s     158163 TGTGATAGTCTATAGACTCCACAATCAAAAGAATACAAGTCTATAGACTC 158212
                                                 i       i                   
  genome_7_1761        399 TGTGATAGTCTATAGACTCCACGATCAAAAAAATACAAGTCTATAGACTC 448

  scaffold390|s     158213 TATTGTATAATTTTTGATGACTAGTCTATAGACTCTATCAAGACATTGTG 158262
                              i          v                               i   
  genome_7_1761        449 TATCGTATAATTTTAGATGACTAGTCTATAGACTCTATCAAGACATCGTG 498

  scaffold390|s     158263 GACGCTACCATCAAAATAATAAATTTGGAATCGTGACTCGTGCCATGATT 158312
                              i        v                                     
  genome_7_1761        499 GACACTACCATCCAAATAATAAATTTGGAATCGTGACTCGTGCCATGATT 548

  scaffold390|s     158313 GTCAGAAGGGCAATTTAATATTTCCCGCCAAACCATTTTTAGAGGGGGGG 158362
                                       i  i                i          --     
  genome_7_1761        549 GTCAGAAGGGCAGTTCAATATTTCCCGCCAAATCATTTTTAGA--GGGGG 596

  scaffold390|s     158363 GGTCTATAGACTGTGAGGTGGGGTCTATAGACAGGGGGGGGTCTACAAAC 158412
                                                           ---               
  genome_7_1761        597 GGTCTATAGACTGTGAGGTGGGGTCTATAGAC---GGGGGGTCTACAAAC 643

  scaffold390|s     158413 TGTCAGTAACA 158423
                           v ii v     
  genome_7_1761        644 GGCTACTAACA 654

Matrix = 20p41g.matrix
Kimura (with divCpGMod) = 3.73
Transitions / transversions = 1.64 (18/11)
Gap_init rate = 0.01 (9 / 656), avg. gap size = 1.22 (11 / 9)


503 26.60 2.86 3.35 scaffold390|size163964 158420 158629 (5390) C rnd-1_family-771#Unknown (1471) 209 1 m_b2672s001i79 123984

  scaffold390|s     158420 AACAT-ATACATTTTATGTACTTATGTACATACCATGTACATACCTAACT 158468
                            i   - ?    vi  i       i          i       ?  v v 
C rnd-1_family-        209 AGCATGANACATACTACGTACTTACGTACATACCACGTACATANCTCAGT 160

  scaffold390|s     158469 CACTAGTTGTTTGACAAATGCATGCTAGTAGTGCTACAAGGGGTCAGTTT 158518
                                 ii ivvi    v iiii            i    ?  i ii   
C rnd-1_family-        159 CACTAGCCGCGAAACAATTATGCGCTAGTAGTGCTGCAAGNGGCCGATTT 110

  scaffold390|s     158519 TTTTTTGGGAAAAAATCCAGAGCACTCTAATGTGATCTAGTTCTCCATGT 158568
                              ivi ---    v ivi vi   v  ? i?vv i   vv  ?i i  i
C rnd-1_family-        109 TTTCACG---AAAATTTGGGCACACACTNACNACACCTATATCNTCGTGC 63

  scaffold390|s     158569 TAGAAAAGTTATTTCATGAAAA--AGGCTA--AAATAAAAAATGTCCACT 158614
                            - vv  v --   vi   ?  -- v  i -- ? -       v v  i 
C rnd-1_family-         62 T-GCCAACT--TTTGGTGANAANTATGCCACTANA-AAAAAATCTGCATT 17

  scaffold390|s     158615 TTT-GTGTGCAGCCTC 158629
                              - ?     v  i 
C rnd-1_family-         16 TTTGGNGTGCACCCCC 1

Matrix = 20p41g.matrix
Kimura (with divCpGMod) = 28.66
Transitions / transversions = 1.35 (31/23)
Gap_init rate = 0.05 (11 / 209), avg. gap size = 1.18 (13 / 11)


564 18.37 0.00 0.00 scaffold390|size163964 158633 158730 (5289) C rnd-1_family-1016#Unknown (42) 98 1 m_b2672s001i80 123986

  scaffold390|s     158633 ATTGGGGGCGCACAGTTCATACAGACGTGTCGTCCAGACTGAACAGGCAG 158682
                             i  v i                v    i     v ?   i  i    ?
C rnd-1_family-         98 ATCGGCGACGCACAGTTCATACAGTCGTGCCGTCCCGNCTGGACGGGCAN 49

  scaffold390|s     158683 GCCCTTCATCCCACATAACTCCTTGGCAGCACAGGCAAATTTCATGAT 158730
                           i        v     i i      v  ?  i   v i  i      i 
C rnd-1_family-         48 ACCCTTCATGCCACACAGCTCCTTTGCNGCGCAGTCGAACTTCATGGT 1

Matrix = 20p41g.matrix
Kimura (with divCpGMod) = 17.10
Transitions / transversions = 2.00 (12/6)
Gap_init rate = 0.00 (0 / 97), avg. gap size = 0.0 (0 / 0)


1733 11.29 8.39 4.87 scaffold390|size163964 158800 159097 (4922) genome_1_13540#DNA 298 605 (0) m_b2672s001i81 123987

  scaffold390|s     158800 CAGTTCCTGAGGAATTGATGTGCAGCAGATGACGATAAGAACACTGGTGT 158849
                             i            -------------     i --         i i 
  genome_1_1354        298 CAATTCCTGAGGAAT-------------ATGACAA--AGAACACTGATAT 332

  scaffold390|s     158850 CAAA-GATTCTACGCTACATAGGGATGAGTACCTTTGATTTCGAAGGGCG 158898
                               -     v  ii           v       v   i     v  i  
  genome_1_1354        333 CAAAAGATTCGACATTACATAGGGATTAGTACCTATGACTTCGATGGACG 382

  scaffold390|s     158899 GTTGGATATGCTTTACTGCCATATTTGTAGAAATATGCTACCAACATAGT 158948
                                  ii i   i i    v                           i
  genome_1_1354        383 GTTGGATGCGTTTTGCCGCCAAATTTGTAGAAATATGCTACCAACATAGC 432

  scaffold390|s     158949 GAGTTTCTCGC------------------------CCAAAGAGTTGTTCT 158974
                           ii         ------------------------       i       
  genome_1_1354        433 AGGTTTCTCGCATTTCAAATCTAATATGGCCATTCCCAAAGAATTGTTCT 482

  scaffold390|s     158975 ACATATTCCCTGCAAAAGTGCAAAAAGAAGTCAAAGTCAAAATTTCCTAG 159024
                             i        i               v                i     
  genome_1_1354        483 ACGTATTCCCTACAAAAGTGCAAAAAGTAGTCAAAGTCAAAATTCCCTAG 532

  scaffold390|s     159025 GATTGGAAGTGCTCATTGCCAAAAATTTTGCAATTCCCAAGGAATAACGA 159074
                               v           i       v                    v  i 
  genome_1_1354        533 GATTTGAAGTGCTCATCGCCAAAATTTTTGCAATTCCCAAGGAATCACAA 582

  scaffold390|s     159075 ATTCTCTAGCTTTTGGCCTAACA 159097
                               i                  
  genome_1_1354        583 ATTCCCTAGCTTTTGGCCTAACA 605

Matrix = 20p41g.matrix
Kimura (with divCpGMod) = 10.89
Transitions / transversions = 2.56 (23/9)
Gap_init rate = 0.06 (17 / 297), avg. gap size = 2.35 (40 / 17)


944 13.91 0.00 6.02 scaffold390|size163964 159098 159273 (4746) genome_12_13052#DNA 164 329 (171) m_b2672s001i82 123988

  scaffold390|s     159098 TATAGACTGTCATGGGGAGTCTATAGACTATTCATGACTCCATACGGAAA 159147
                                     i      i                       i     i  
  genome_12_130        164 TATAGACTGTTATGGGGGGTCTATAGACTATTCATGACTCCGTACGGGAA 213

  scaffold390|s     159148 GTCTGTATGGACTCTTATCTAGACGTAAATTACCTCTAGACTCACAATAA 159197
                               i  --       v i  -----    -           ii v    
  genome_12_130        214 GTCTATA--GACTCTTCTTTA-----AAAT-ACCTCTAGACTTGCCATAA 255

  scaffold390|s     159198 TGACATGAGATTAGTTAGAAAAAATGCAAATCATGCGCGCAATAAAAATA 159247
                            v     v              ii  ii        i iv          
  genome_12_130        256 TCACATGTGATTAGTTAGAAAAGGTGTGAATCATGCACAAAATAAAAATA 305

  scaffold390|s     159248 TCACTTAACCCTCTTACATAAAGTTG 159273
                                   v ii   -   -i     
  genome_12_130        306 TCACTTAAGCTCCTT-CAT-GAGTTG 329

Matrix = 20p41g.matrix
Kimura (with divCpGMod) = 14.95
Transitions / transversions = 2.83 (17/6)
Gap_init rate = 0.06 (10 / 175), avg. gap size = 1.00 (10 / 10)


1790 19.10 3.88 5.24 scaffold390|size163964 159255 159718 (4301) C genome_2_12470#DNA (0) 458 1 m_b2672s001i83 123989

  scaffold390|s     159255 ACCCTCTTACATAAAGTTGGACCAAAGTGCGTTAACTAGACCAAAAAATT 159304
                                                                   v       v 
C genome_2_1247        458 ACCCTCTTACATAAAGTTGGACCAAAGTGCGTTAACTAGAGCAAAAAAGT 409

  scaffold390|s     159305 GTGCCTCTAGTTTACTTAATTAGATCAATTCTCATATCTTGTTAA-GATT 159353
                             i   --    v      i    v  v  ii ivvii     v -vii 
C genome_2_1247        408 GTACCT--AGTTAACTTAACTAGAGCACTTTCCGACCTTTGTTTATCGCT 361

  scaffold390|s     159354 CACAAATTACGATAAACTATATATTAGCACCTTATTGATCGTGTTAACGT 159403
                            iii     ----i   v  v iv  -----  v  v   vv v    v 
C genome_2_1247        360 CGTGAATTA----GAACAATCTGGTA-----TTTTTCATCTAGATAACCT 320

  scaffold390|s     159404 AACTTAC-ATAATATTTACTTCTAGATAGCCAAATTTTATGTTTTACAAG 159452
                           v iiii - i   v   i  -       i        v i       i  
C genome_2_1247        319 TATCCGCGACAATTTTTGCT-CTAGATAACCAAATTTAACGTTTTACGAG 271

  scaffold390|s     159453 ATAGAGACTACACTGTAAAAGGGTCATTGCTCCATTTGTACGGCAAAAGC 159502
                             v          i v       v        v         i i     
C genome_2_1247        270 ATTGAGACTACACCGGAAAAGGGACATTGCTCAATTTGTACGACGAAAGC 221

  scaffold390|s     159503 ATTG-AGATGGTCCTCACTGTTTTCGGGACTTGATATGCTGTAGCAAACA 159551
                             v - i     v  v i   v    --- i i -  iv  - v    i 
C genome_2_1247        220 ATGGCAAATGGTGCTAATTGTGTTCG---CCTAA-ATAATG-ATCAAATA 176

  scaffold390|s     159552 -TGTT----GTGAGTATCACTAGGATGTAATTTTTGGTGAGGAATCGAAT 159596
                           - i  ----   i vi  vv   vi-           i           i
C genome_2_1247        175 ATATTCTTGGTGGGGGTCTATAGTG-GTAATTTTTGGCGAGGAATCGAAC 127

  scaffold390|s     159597 GGTGCAATCAGATTGACTCAGAAGTGAGCGAAAGT----------GGGCA 159636
                                v                        v    ----------     
C genome_2_1247        126 GGTGCTATCAGATTGACTCAGAAGTGAGCGCAAGTGGGCGAAATCGGGCA 77

  scaffold390|s     159637 ATTTTGTTAACTAGGGCCAATTTTTGCTCGAGCTAGTTAATTAACTAGGG 159686
                               i           i ii        ----      v           
C genome_2_1247         76 ATTTCGTTAACTAGGGTCGGTTTTTGCT----CTAGTTTATTAACTAGGG 31

  scaffold390|s     159687 TTGGTTTTTGCTCTAGAGATATGGGTGAGGGT 159718
                            i iv         --     v          
C genome_2_1247         30 TCGAATTTTGCTCT--AGATAAGGGTGAGGGT 1

Matrix = 20p41g.matrix
Kimura (with divCpGMod) = 18.56
Transitions / transversions = 1.10 (44/40)
Gap_init rate = 0.06 (30 / 463), avg. gap size = 1.40 (42 / 30)


852 11.82 0.67 4.14 scaffold390|size163964 159718 159867 (4152) genome_12_13052#DNA 310 454 (46) m_b2672s001i84 123990

  scaffold390|s     159718 TTAAGCTCATTCATGACTCGTATGATTTTTGT-GTAGTGTTTCAAATGTC 159766
                                   v       v i  i   i      -   i   ---       
  genome_12_130        310 TTAAGCTCCTTCATGAGTTGTGTGACTTTTGTAGTAATGT---AAATGTC 356

  scaffold390|s     159767 TACGTTATTTTTTAAATCTAAATCAAAGATGTAAAAAGAAGCTGTCACGA 159816
                             iv                   ii v          - i        i 
  genome_12_130        357 TATTTTATTTTTTAAATCTAAATTGACGATGTAAAAA-AGGCTGTCACAA 405

  scaffold390|s     159817 GTATTTTTGATCATCAAATTTTCCCGCCATTTCATTTTTAGGGCTGGGCG 159866
                                       i  v                         i--    v 
  genome_12_130        406 GTATTTTTGATCGTCTAATTTTCCCGCCATTTCATTTTTAGA--TGGGGG 453

  scaffold390|s     159867 G 159867
                            
  genome_12_130        454 G 454

Matrix = 20p41g.matrix
Kimura (with divCpGMod) = 12.22
Transitions / transversions = 1.83 (11/6)
Gap_init rate = 0.05 (7 / 149), avg. gap size = 1.00 (7 / 7)


2167 11.60 1.88 0.00 scaffold390|size163964 160005 160323 (3696) C rnd-1_family-369#Unknown (0) 1289 965 m_b2672s001i85 123991

  scaffold390|s     160005 ACATAATCAACATTTGTGCACATACCATGCACCTTTTTGCATGCAAATTT 160054
                                i                             ?    ii  i     
C rnd-1_family-       1289 ACATAGTCAACATTTGTGCACATACCATGCACCTTNTTGCGCGCGAATTT 1240

  scaffold390|s     160055 CTCACTTGTGCACTTTTT-GTGCATATTTTCTTATTATGTAACATAATTC 160103
                            i                -             v                 
C rnd-1_family-       1239 CCCACTTGTGCACTTTTTTGTGCATATTTTCTAATTATGTAACATAATTC 1190

  scaffold390|s     160104 TGTTTTGACTGTATTGTGTGAAGCTAGTAATTTTCAATTATGCTACATTA 160153
                            i      i       i                 i               
C rnd-1_family-       1189 TATTTTGATTGTATTGCGTGAAGCTAGTAATTTTTAATTATGCTACATTA 1140

  scaffold390|s     160154 TTAAAAACTTGTGCACAAAAAAGTGCACAAGAAATGGTTGGATCTTTGAT 160203
                               v     i      i          ii  iv             v i
C rnd-1_family-       1139 TTAATAACTTATGCACAGAAAAGTGCACGGGAGTTGGTTGGATCTTTTAC 1090

  scaffold390|s     160204 GCCTAATAATTTTTATTACTAGTGCTTTCACAGAAAATGCCAAGACAGAC 160253
                                                v   i ?           iv    v    
C rnd-1_family-       1089 GCCTAATAATTTTTATTACTACTGCCTNCACAGAAAATGTAAAGAAAGAC 1040

  scaffold390|s     160254 ATGATGTTTTCGTTCGC-----ATGGTACTAGTCCGTATGTGGGATATAG 160298
                               i     ii  i  -----        i     v     vvv  i  
C rnd-1_family-       1039 ATGACGTTTTTATTTGCACGGTATGGTACTGGTCCGAATGTGTTTTACAG 990

  scaffold390|s     160299 TACCCTACATACAGATCAGTACCAG 160323
                                      ii         v  
C rnd-1_family-        989 TACCCTACATATGGATCAGTACGAG 965

Matrix = 20p41g.matrix
Kimura (with divCpGMod) = 10.44
Transitions / transversions = 2.08 (25/12)
Gap_init rate = 0.01 (2 / 318), avg. gap size = 3.00 (6 / 2)


389 17.71 11.46 0.00 scaffold390|size163964 160355 160450 (3569) C rnd-1_family-369#Unknown (295) 994 888 m_b2672s001i86 123991

  scaffold390|s     160355 TATGGTACCGTACG---AGA-CAATACAATAAA---TAGCACATTATTTT 160397
                             ii     v   i---i  -  i   i v i ---  v     v     
C rnd-1_family-        994 TACAGTACCCTACATATGGATCAGTACGAGAGACTGTACCACATAATTTT 945

  scaffold390|s     160398 G--TGTGCAGCTCGTA--ATCACAAATCACGCTCAGAAAATATACAGATC 160443
                            --     i       --     i  v       i     v  v      
C rnd-1_family-        944 GAGTGTGCGGCTCGTAGAATCACGAAGCACGCTCGGAAAAAATCCAGATC 895

  scaffold390|s     160444 GACCATG 160450
                                  
C rnd-1_family-        894 GACCATG 888

Matrix = 20p41g.matrix
Kimura (with divCpGMod) = 15.49
Transitions / transversions = 1.43 (10/7)
Gap_init rate = 0.05 (5 / 95), avg. gap size = 2.20 (11 / 5)


4950 5.93 4.17 0.00 scaffold390|size163964 160451 161074 (2945) C genome_10_89#DNA (0) 650 1 m_b2672s001i87 123992

  scaffold390|s     160451 TGTTAGGCCAAAAGTTAGGTAACTTGCGATTCCCAAGGAATTGCACTATT 160500
                                                                             
C genome_10_89#        650 TGTTAGGCCAAAAGTTAGGTAACTTGCGATTCCCAAGGAATTGCACTATT 601

  scaffold390|s     160501 TTTTTGGCGATTTCAGTTCCTGGGTGATAAAAACTTTGACAAGTAGTCGC 160550
                                                       vvv                   
C genome_10_89#        600 TTTTTGGCGATTTCAGTTCCTGGGTGATTTTAACTTTGACAAGTAGTCGC 551

  scaffold390|s     160551 ACTCTTGCCAGGAATACGTAGAACAATTGTTGGGTCACGACCGTATTGCA 160600
                                                       v      v           i  
C genome_10_89#        550 ACTCTTGCCAGGAATACGTAGAACAATTCTTGGGTAACGACCGTATTACA 501

  scaffold390|s     160601 TGTGAATTGCAAGAAAACGGTCATGTAGGTATCATTTTTATGTGTTATTG 160650
                                    ii      v                       i  v  i  
C genome_10_89#        500 TGTGAATTGTGAGAAAAAGGTCATGTAGGTATCATTTTTATATGATACTG 451

  scaffold390|s     160651 GTGTCAAGACACATTCAACTGTCAATAAGAATGTGGTGTACAAATTCCCT 160700
                            i     i                                 v      v 
C genome_10_89#        450 GCGTCAAAACACATTCAACTGTCAATAAGAATGTGGTGTACTAATTCCGT 401

  scaffold390|s     160701 ACCATTGAATCCCAAGAC--------------------------TTTCAG 160724
                                      iivv  i--------------------------    ii
C genome_10_89#        400 ACCATTGAATCTTTTGATGGTATTTTTTGGTGGTCACTTTCTAATTTCGA 351

  scaffold390|s     160725 AATCTTATCACAATTCCTCAGGAATTGCAATTTTGCGGTATTCGGACACT 160774
                                      i                            i  i      
C genome_10_89#        350 AATCTTATCACGATTCCTCAGGAATTGCAATTTTGCGGTACTCAGACACT 301

  scaffold390|s     160775 TGATACAATTCCTAAGGAATTGTAATTACCAAGCATTGACCTCAATGGAG 160824
                             v                                     vv i      
C genome_10_89#        300 TGTTACAATTCCTAAGGAATTGTAATTACCAAGCATTGACAGCGATGGAG 251

  scaffold390|s     160825 AATCTAAAGCCCCTTCTCCAACAATGCTGATCATGGTATTTTGATGCCAA 160874
                               vi            v   i                           
C genome_10_89#        250 AATCAGAAGCCCCTTCTCGAACGATGCTGATCATGGTATTTTGATGCCAA 201

  scaffold390|s     160875 TCAATCACACCATCATTCGAATTGATGCCAAACTATTGGCCTTCACAGAA 160924
                             i                                         i     
C genome_10_89#        200 TCGATCACACCATCATTCGAATTGATGCCAAACTATTGGCCTTCGCAGAA 151

  scaffold390|s     160925 ATCCCGGGCTAAACCATTGTTCCCGAGAAATTGCAAAGTCGAAAAGTGCG 160974
                                                      i                      
C genome_10_89#        150 ATCCCGGGCTAAACCATTGTTCCCGAGGAATTGCAAAGTCGAAAAGTGCG 101

  scaffold390|s     160975 ACTACTTGTCAAAGTTTTCATCACCCAGGATTTGTAATCACCTTCGCCAA 161024
                                                                             
C genome_10_89#        100 ACTACTTGTCAAAGTTTTCATCACCCAGGATTTGTAATCACCTTCGCCAA 51

  scaffold390|s     161025 TTTTTTTGCAATTTTCAGCAATCGCAAGTTACCTAACTTTTGGCCTAACA 161074
                                                                             
C genome_10_89#         50 TTTTTTTGCAATTTTCAGCAATCGCAAGTTACCTAACTTTTGGCCTAACA 1

Matrix = 20p41g.matrix
Kimura (with divCpGMod) = 5.09
Transitions / transversions = 1.31 (21/16)
Gap_init rate = 0.00 (1 / 623), avg. gap size = 26.00 (26 / 1)


3524 11.66 10.50 1.38 scaffold390|size163964 161075 161674 (2345) C rnd-1_family-369#Unknown (398) 891 238 m_b2672s001i88 123991

  scaffold390|s     161075 CATGGTTGCAAGCCGGCCGTG---CGGATTTGCAATATCTCAGCGAATAT 161121
                                 vi           i --- i    i                   
C rnd-1_family-        891 CATGGTGACAAGCCGGCCGCGAACCAGATTCGCAATATCTCAGCGAATAT 842

  scaffold390|s     161122 TGCTCCTTTTTT-GATCCGGGATGAGCGCCATTATCCTTATAACCCTGCG 161170
                                       -         i       i              vi   
C rnd-1_family-        841 TGCTCCTTTTTTTGATCCGGGACGAGCGCCGTTATCCTTATAACCGCGCG 792

  scaffold390|s     161171 CTCATGAAGCTATGCCCAGATCCACACAAGAAGAAAAAACCACCATGCAC 161220
                                    v     i      v  iiii              iiv    
C rnd-1_family-        791 CTCATGAAGGTATGCTCAGATCGACGTGGGAAGAAAAAACCACTGAGCAC 742

  scaffold390|s     161221 TCCTTCCCGGGAGATCCATGTAC-----------------CCAAATTCGA 161253
                                    i      - i v  -----------------  i     v 
C rnd-1_family-        741 TCCTTCCCGAGAGATC-ACGGACTCAGATTTCGGACATCTCCGAATTCTA 693

  scaffold390|s     161254 ACAATCTGGGAAGAAGACCAGTGCCATTTTTGACCCTGCCAACTCTGGTC 161303
                              i             v   v               v            
C rnd-1_family-        692 ACAGTCTGGGAAGAAGAGCAGGGCCATTTTTGACCCTTCCAACTCTGGTC 643

  scaffold390|s     161304 TCTTGCTCCTTCCGCCTCTCTTGAAGATGGGAGGAAGTGGGCGTATTTGT 161353
                              i    i    i    i                      v        
C rnd-1_family-        642 TCTCGCTCTTTCCACCTCCCTTGAAGATGGGAGGAAGTGGGGGTATTTGT 593

  scaffold390|s     161354 CGGTCAAAAAAGGTGAGTTCATTGTATTTTTCCATCTCTCACGCAGAACT 161403
                           v    -              i           vi i i v          
C rnd-1_family-        592 AGGTC-AAAAAGGTGAGTTCGTTGTATTTTTCAGTTTTTGACGCAGAACT 544

  scaffold390|s     161404 CGCATGAAATTTCACCTTTTTCATGC-------CACCTTTCCCAAATCAG 161446
                           i   i     i         v  v  -------  i              
C rnd-1_family-        543 TGCACGAAATCTCACCTTTTGCAGGCCGTCTTTCATCTTTCCCAAATCAG 494

  scaffold390|s     161447 CTGCAAGCATGCAACAATCAACTCTGTAAGAGCTAAGCA----------- 161485
                                                     v        ?   -----------
C rnd-1_family-        493 CTGCAAGCATGCAACAATCAACTCTGAAAGAGCTANGCAATTAGGAAAAA 444

  scaffold390|s     161486 ----------------GCCAATCACCAACA--------AATCAACTGAAA 161511
                           ----------------   i     i    --------        v   
C rnd-1_family-        443 GGGAAGAGAGCTATGGGCCGATCACTAACAAATCCAACAATCAACTTAAA 394

  scaffold390|s     161512 GCAATAGGAGAGGGGAGAGAGTCTGTGATGACTCAACACTGGAGCCTGAT 161561
                              i        v        --               vvv       --
C rnd-1_family-        393 GCAGTAGGAGAGTGGAGAGAG--TGTGATGACTCAACAAACGAGCCTG-- 348

  scaffold390|s     161562 CATAATATAGCCACCATTTCTAATGCCACGGCTAACAAAACACAACAATC 161611
                           -                 v      i  -- i                  
C rnd-1_family-        347 -ATAATATAGCCACCATTACTAATGTCA--GTTAACAAAACACAACAATC 301

  scaffold390|s     161612 AACCAATATAAATGGGAGCAAAGAAGTTAGGGATAGTTCAGGTGATTAGT 161661
                                       ii              i  v        i  iv   i 
C rnd-1_family-        300 AACCAATATAAACAGGAGCAAAGAAGTTGGGCATAGTTCAAGTATTTAAT 251

  scaffold390|s     161662 TGACCCATCTGCT 161674
                            v    v    i 
C rnd-1_family-        250 TTACCCTTCTGTT 238

Matrix = 20p41g.matrix
Kimura (with divCpGMod) = 10.62
Transitions / transversions = 1.56 (42/27)
Gap_init rate = 0.03 (16 / 599), avg. gap size = 4.50 (72 / 16)


14 24.13 0.00 0.00 scaffold390|size163964 161679 161717 (2302) (AATT)n#Simple_repeat 1 39 (0) m_b2672s252i3 123993

  scaffold390|s     161679 AATTAATCAAGAAATTAGTTGACTCATTCATTAATTAAT 161717
                                  i  vv     i  i i v   v          
  (AATT)n#Simpl          1 AATTAATTAATTAATTAATTAATTAATTAATTAATTAAT 39

Matrix = Unknown
Transitions / transversions = 1.00 (4/4)
Gap_init rate = 0.00 (0 / 38), avg. gap size = 0.0 (0 / 0)


336 23.26 0.68 5.76 scaffold390|size163964 161721 161866 (2153) C rnd-1_family-202#Unknown (1576) 143 5 m_b2672s001i89 123994

  scaffold390|s     161721 TTAATATTAGTTACTAGCTTTGTCCTCTAGATGAAAATGTCTTCATGAAA 161770
                               -   v   ?      -- i v       i          vii    
C rnd-1_family-        143 TTAA-ATTCGTTNCTAGCT--GCCATCTAGATAAAAATGTCTTAGCGAAA 97

  scaffold390|s     161771 GTATTTTGTCTCCCTCTAGAGCTATTATTATTTTTAGATAGACCATTGAA 161820
                           i-     -iv  i       --i   v i       vv      v  i  
C rnd-1_family-         96 A-ATTTT-CATCTCTCTAGA--CATTTTCATTTTTACTTAGACCTTTAAA 51

  scaffold390|s     161821 CAGAATTTTTTACTTGTGTTCA-TAAAGAGTATTTTCTACAGTAAGT 161866
                           ivvvi v          v  i - v    -ii     v   v v   
C rnd-1_family-         50 TTTCGTATTTTACTTGTTTTTATTTAAGA-CGTTTTCGACACTTAGT 5

Matrix = 20p41g.matrix
Kimura (with divCpGMod) = 25.12
Transitions / transversions = 0.88 (15/17)
Gap_init rate = 0.06 (9 / 145), avg. gap size = 1.00 (9 / 9)


227 3.23 0.00 0.00 scaffold390|size163964 161869 161899 (2120) C rnd-1_family-866#Unknown (70) 276 246 m_b2672s001i90 123995

  scaffold390|s     161869 AGCAAAGAGCCTCTGGGAATACGACGCTGTC 161899
                                     ?? v               ? 
C rnd-1_family-        276 AGCAAAGAGCNNCGGGGAATACGACGCTGNC 246

Matrix = 20p41g.matrix
Kimura (with divCpGMod) = 3.67
Transitions / transversions = 0.00 (0/1)
Gap_init rate = 0.00 (0 / 30), avg. gap size = 0.0 (0 / 0)


14790 8.80 0.09 0.67 scaffold390|size163964 161903 164019 (0) rnd-5_family-1414#Unknown 1 2105 (145) m_b2672s001i91 123996

  scaffold390|s     161903 TTTCCACGCAAGCTAAGGAAAACCCCGTCACACCTTGATCCTGCCTGCGC 161952
                                                          i                  
  rnd-5_family-          1 TTTCCACGCAAGCTAAGGAAAACCCCGTCACGCCTTGATCCTGCCTGCGC 50

  scaffold390|s     161953 CTTAGGAGAGATGAGTCACAGAAGGTGGGAGTACACAAGGGACACCTAAT 162002
                               v              i                              
  rnd-5_family-         51 CTTACGAGAGATGAGTCACGGAAGGTGGGAGTACACAAGGGACACCTAAT 100

  scaffold390|s     162003 GGTACATTAAGGTAAGTCTACGAGTAGGTATTGAATTCCTTTGTGTAACC 162052
                                  v         v        ?                       
  rnd-5_family-        101 GGTACATAAAGGTAAGTGTACGAGTANGTATTGAATTCCTTTGTGTAACC 150

  scaffold390|s     162053 ATGTCACTACTCAGGTTCTTTGTCTATTCTGTGGTTAGGAAGGAGAACGA 162102
                                      v         i           v v           v  
  rnd-5_family-        151 ATGTCACTACTAAGGTTCTTTATCTATTCTGTGTTGAGGAAGGAGAAAGA 200

  scaffold390|s     162103 ACCCTGCTGGTATGCTACCTTCATTGGGTATGGATGGGCAGGGAAAGAGA 162152
                               i            i v   i    v           ??????????
  rnd-5_family-        201 ACCCCGCTGGTATGCTATCGTCACTGGGGATGGATGGGCANNNNNNNNNN 250

  scaffold390|s     162153 AAATCGAAGGTCTCGAAGACGCTCGTTCGATGAAGGGAAAAAAACACTTT 162202
                           ??????????????????????????????????????????????????
  rnd-5_family-        251 NNNNNNNNNNNNNNNNNNNNNNNNNNNNNNNNNNNNNNNNNNNNNNNNNN 300

  scaffold390|s     162203 GTCAACGAAGTGAAAATGAAGTTTTTATGAGGTGATGAAGTGTTACTTTC 162252
                           ?????????????????????????????????????????????v   i
  rnd-5_family-        301 NNNNNNNNNNNNNNNNNNNNNNNNNNNNNNNNNNNNNNNNNNNNNATTTT 350

  scaffold390|s     162253 GTAGCTAGTGATCTCATGAAATTTTCACGATGAGAACCCTTGTAGTACTC 162302
                                          i           v                  i v 
  rnd-5_family-        351 GTAGCTAGTGATCTCGTGAAATTTTCAGGATGAGAACCCTTGTAGTGCGC 400

  scaffold390|s     162303 TACATAATGGGGACTGCCATCTGCTGTGCTGGGAGTCGACACTTCCCCCG 162352
                              i    ?                i  v       v             
  rnd-5_family-        401 TACGTAATNGGGACTGCCATCTGCTATGGTGGGAGTAGACACTTCCCCCG 450

  scaffold390|s     162353 ACGTCGGAGTTGGAAGAAGTCTGCACGACAAATTTCCACACAAGCTAAGG 162402
                                i                 i       v       i          
  rnd-5_family-        451 ACGTCAGAGTTGGAAGAAGTCTGTACGACAATTTTCCACGCAAGCTAAGG 500

  scaffold390|s     162403 AAAACCCCATCACCCCTTGATCCTGCCTGCGCCTTACAAGAGATGAGTCA 162452
                                   i    v                       i            
  rnd-5_family-        501 AAAACCCCGTCACGCCTTGATCCTGCCTGCGCCTTACGAGAGATGAGTCA 550

  scaffold390|s     162453 CCAAAGGTGGGAGTACA-AAGGGACACCTAATGGTACATAAAGGTAAGTC 162501
                            vi              -                               v
  rnd-5_family-        551 CGGAAGGTGGGAGTACACAAGGGACACCTAATGGTACATAAAGGTAAGTG 600

  scaffold390|s     162502 TACAAGTAGGTATTGAATTCCTTTGTGTAACCATATCACTACTAAGGTTC 162551
                             ii    ?                         i               
  rnd-5_family-        601 TATGAGTANGTATTGAATTCCTTTGTGTAACCATGTCACTACTAAGGTTC 650

  scaffold390|s     162552 TTTATCTACTCTGTGATTAGGAAGGAGAACGAACCCCGCTGGTATGCTAT 162601
                                   i      v v           v                    
  rnd-5_family-        651 TTTATCTATTCTGTGTTGAGGAAGGAGAAAGAACCCCGCTGGTATGCTAT 700

  scaffold390|s     162602 TGTCACTGCTACCCATCATGTGACTTGTGCCAGAGGCACGGGCAAGGTGA 162651
                           i                                          i      
  rnd-5_family-        701 CGTCACTGCTACCCATCATGTGACTTGTGCCAGAGGCACGGGCGAGGTGA 750

  scaffold390|s     162652 CGTAAAGCGGTAGTGGTGTGGTGTTGTTGCTCGAGTAGGCCAAAACAGGA 162701
                                                   i                         
  rnd-5_family-        751 CGTAAAGCGGTAGTGGTGTGGTGTCGTTGCTCGAGTAGGCCAAAACAGGA 800

  scaffold390|s     162702 GCATGGAAAAAATAAAAAATGATAAGGAATCGGCCCTTATTGCATAGAGT 162751
                                      v i  i --    -------     --  -  i-     
  rnd-5_family-        801 GCATGGAAAAATTGAAGA--GATA-------GGCCC--AT-GCG-AGAGT 837

  scaffold390|s     162752 GAGCCCGGGAGTGTGCATGGCTGTGCTACCGTGACCCCGTTAGAGCAGCC 162801
                           v                          i  iiv                 
  rnd-5_family-        838 CAGCCCGGGAGTGTGCATGGCTGTGCTGCCACCACCCCGTTAGAGCAGCC 887

  scaffold390|s     162802 GCGGTGAGGTGTCAGAATACCCATGGTGTGTGTATGGGGAATTTGTCATT 162851
                           v v               i      v            i    i      
  rnd-5_family-        888 CCTGTGAGGTGTCAGAATGCCCATGTTGTGTGTATGGGAAATTCGTCATT 937

  scaffold390|s     162852 ACGTACTTGGGCGCAGAGGTAAGCAGTTGAGGTCGGATGAGGGGGAGTGC 162901
                             v   vv   i       vi           i    v            
  rnd-5_family-        938 ACTTACAGGGGTGCAGAGGAGAGCAGTTGAGGCCGGAGGAGGGGGAGTGC 987

  scaffold390|s     162902 AAGTGCCCCGTATCCGGTGCATATTGGGGATGACGTCAATAATGGGAGGC 162951
                                      i                 v    v  i v      i   
  rnd-5_family-        988 AAGTGCCCCGTGTCCGGTGCATATTGGGGTTGACTTCGAGAATGGGGGGC 1037

  scaffold390|s     162952 CTATGGGAAGGTGTCTTGAGACACAATTATGAAGGATATGTGTGGGGGGT 163001
                                          v               vi ii           i  
  rnd-5_family-       1038 CTATGGGAAGGTGTCATGAGACACAATTATGTGGAGTATGTGTGGGGAGT 1087

  scaffold390|s     163002 GATGCAATGTGCCTCTAGCAGGTGGGTAGAGGGGCGTAAAGTGG-CCCCC 163050
                                 i          i?   i          i          -     
  rnd-5_family-       1088 GATGCAGTGTGCCTCTAANAGGCGGGTAGAGGGACGTAAAGTGGTCCCCC 1137

  scaffold390|s     163051 AGTTTACAGAGGACCCAGGGGGGCCCGATGGCCCACTGAATGGTGAATCC 163100
                           i      i           i          i        i        i 
  rnd-5_family-       1138 GGTTTACGGAGGACCCAGGAGGGCCCGATGACCCACTGAGTGGTGAATTC 1187

  scaffold390|s     163101 ATGCTGCAGCCAAAGCCCTGTCATGAACAGAGACATGGATATTGGAGAGA 163150
                           iv     i           i        i           i         
  rnd-5_family-       1188 GGGCTGCGGCCAAAGCCCTATCATGAACGGAGACATGGATGTTGGAGAGA 1237

  scaffold390|s     163151 TTGTGGTGCCTGGCCGCGTAGATGGTGTTGCGAAGGTAGGTTGCAAAGGT 163200
                                ii                                           
  rnd-5_family-       1238 TTGTGACGCCTGGCCGCGTAGATGGTGTTGCGAAGGTAGGTTGCAAAGGT 1287

  scaffold390|s     163201 GAGCGACTTCCATTGGAGGCGGCGCTGGATGAATGTGTCGCTGACCCCGA 163250
                              i         i                          i         
  rnd-5_family-       1288 GAGTGACTTCCATCGGAGGCGGCGCTGGATGAATGTGTCGTTGACCCCGA 1337

  scaffold390|s     163251 GACGGTCAAGTTCATTTCATGTGGTGACTCGGATGCTGTGTAGGCCAAAC 163300
                            i     v i   i  v    i      i                     
  rnd-5_family-       1338 GGCGGTCCAATTCGTTGCATGCGGTGACCCGGATGCTGTGTAGGCCAAAC 1387

  scaffold390|s     163301 ATGCGCTGGATGAGAGCGTCATCTTTCAGGCCCGTGGTTTCTTTTGCGAC 163350
                                         i  v  i  i        v        i        
  rnd-5_family-       1388 ATGCGCTGGATGAGGGCTTCGTCCTTCAGGCCAGTGGTTTCCTTTGCGAC 1437

  scaffold390|s     163351 ATCCCAGATGAAGGACTCAATCTTGGGGGTATTGACAAAGGCAAGTTTGT 163400
                           i    i      i     v    i           vi       v     
  rnd-5_family-       1438 GTCCCGGATGAAAGACTCCATCTCGGGGGTATTGAGGAAGGCAATTTTGT 1487

  scaffold390|s     163401 CGTTGTGGTAGTCTTGGTACTTGCCGATGGGTTCGTTCACCGAGAGCCCG 163450
                           i             i    i     i           vi   i      i
  rnd-5_family-       1488 TGTTGTGGTAGTCTCGGTATTTGCCAATGGGTTCGTTGGCCGGGAGCCCA 1537

  scaffold390|s     163451 AACCGCTGTGCGCGTTGGCAGATTCTACAGGCTGCACGAAGGGGACACCA 163500
                                      i             vv        ii   vv        
  rnd-5_family-       1538 AACCGCTGTGCACGTTGGCAGATTCGCCAGGCTGCGTGAACCGGACACCA 1587

  scaffold390|s     163501 GATGGGGTTAACGTCGTCTCGCCAGAATGAGATGACTTGTACATTTTTGC 163550
                                       i                           v i       
  rnd-5_family-       1588 GATGGGGTTAACATCGTCTCGCCAGAATGAGATGACTTGTCCGTTTTTGC 1637

  scaffold390|s     163551 CATTTTTTTTGCCAGCGCCAACGTATGTTGATACGGTAAAGGGTTGCTCG 163600
                            i-  i                      i  ii    i         v v
  rnd-5_family-       1638 CG-TTCTTTTGCCAGCGCCAACGTATGTCGACGCGGTGAAGGGTTGCACT 1686

  scaffold390|s     163601 GAGGGGTGCAGCCTTGTCGATCAGGTGTCCCTAACTGTCAAAGAAGAGGA 163650
                                    i        i  v          i   i           v 
  rnd-5_family-       1687 GAGGGGTGCGGCCTTGTCAATGAGGTGTCCCTGACTATCAAAGAAGAGTA 1736

  scaffold390|s     163651 GGTCAGAGGCAATGAGTGCCCTGGCCTCATCAACGTCAGGGCTCACTCGT 163700
                               i           i                             i  i
  rnd-5_family-       1737 GGTCGGAGGCAATGAGCGCCCTGGCCTCATCAACGTCAGGGCTCACCCGC 1786

  scaffold390|s     163701 TCCTAGGAGTTCTTCCGTGATTGTGCCCACTCACTACGTTGGAAGCCGGT 163750
                             v  i                 i              iiv         
  rnd-5_family-       1787 TCATAAGAGTTCTTCCGTGATTGCGCCCACTCACTACGCCTGAAGCCGGT 1836

  scaffold390|s     163751 GTACCAACCCAGTGCAATCCAGTCGTAGAGACAGGCTGCGAGGTCGTCCG 163800
                                i      v  i                                  
  rnd-5_family-       1837 GTACCGACCCAGGGCGATCCAGTCGTAGAGACAGGCTGCGAGGTCGTCCG 1886

  scaffold390|s     163801 CTTGGGAAGTAGTTGCCCATTTGTGAAAGGCGTCAATCATTTCGTTGGTG 163850
                                   ii      i i                          ii   
  rnd-5_family-       1887 CTTGGGAAACAGTTGCTCGTTTGTGAAAGGCGTCAATCATTTCGTCAGTG 1936

  scaffold390|s     163851 AAGGCTTCGTGGTGGTCTGGGATGCCTTCGTATTTCTCTAGTTTGGAGAT 163900
                                    i  i i       i               i           
  rnd-5_family-       1937 AAGGCTTCGCGGCGATCTGGGACGCCTTCGTATTTCTCCAGTTTGGAGAT 1986

  scaffold390|s     163901 GATGAGGTTGGTCCATTTTCCCGCTTGGCCCTCCAAAGGGTTGGGGTTTC 163950
                                                         i                   
  rnd-5_family-       1987 GATGAGGTTGGTCCATTTTCCCGCTTGGCCTTCCAAAGGGTTGGGGTTTC 2036

  scaffold390|s     163951 CCCTCGCAACAATCAACTTGGCTGAGGCTTGGAGATACTGGGTAATTGTC 164000
                                                 i v   vi                    
  rnd-5_family-       2037 CCCTCGCAACAATCAACTTGGCCGCGGCACGGAGATACTGGGTAATTGTC 2086

  scaffold390|s     164001 CCAGAGCAGAGGGTGAGGC 164019
                             i    i           
  rnd-5_family-       2087 CCGGAGCGGAGGGTGAGGC 2105

Matrix = 20p41g.matrix
Kimura (with divCpGMod) = 7.49
Transitions / transversions = 2.08 (125/60)
Gap_init rate = 0.01 (16 / 2116), avg. gap size = 1.00 (16 / 16)


2327 20.93 5.23 4.17 scaffold391|size245993 3 690 (245316) C rnd-5_family-505#Unknown (215) 1646 952 m_b2402s001i1 123997

  scaffold391|s          3 GCTATTTCATGTTTCTGTAGTCATTACTCTATTCCTTACAAATCTATGCG 52
                                       v ii    viv   vvv? v vv ?     v       
C rnd-5_family-       1646 GCTATTTCATGTATTCGTAGGTCTTAAAANAATGGTNACAAAACTATGCG 1597

  scaffold391|s         53 TT--------GCTAGATAAGCTTCTAGTTGTTTGATGCATAGAATTGTAT 94
                             --------  i ? i  i  v     v    i ?     ??v i    
C rnd-5_family-       1596 TTATTTTTTCGCCANACAAACTACTAGTAGTTTAANGCATANNTTCGTAT 1547

  scaffold391|s         95 GCAGCATTT-ACATGAGAGATTAACTAGT-TAATT-GGCGGATTATGCAT 141
                             iiv    -i      v          i-     -   v    --v i 
C rnd-5_family-       1546 GCGAAATTTCGCATGAGCGATTAACTAGCGTAATTTGGCCGATT--TCGT 1499

  scaffold391|s        142 GTCAAGGCAGTAAACTCCCTGTCAACTCCCTTT-----TAACACT--TAA 184
                             i -----------  i  - v   ---    -----?  v   --? ?
C rnd-5_family-       1498 GTTA-----------TCTCT-TAAAC---CTTTAANAANAAAACTATNAN 1464

  scaffold391|s        185 TTG------TCTATGCTATCTGTGTTCTTTCTCTTTTTTGATG--CTGAT 226
                           i  ------  iv i   i   i---   i     i  v    --     
C rnd-5_family-       1463 CTGCATGCNTCCTTACTACCTGC---CTTCCTCTTCTTAGATGACCTGAT 1417

  scaffold391|s        227 CATTTGGTTCCTGATGGCGATCTGGCGCCTTGCAGGTCCAATAAGTCTTG 276
                           vv     i v i            viv    ?i     vi       i  
C rnd-5_family-       1416 GCTTTGGCTGCCGATGGCGATCTGTTCCCTTNTAGGTCGGATAAGTCCTG 1367

  scaffold391|s        277 GATTTGATGGAAACGCTCAAAGCATGTTGTCTTCCTGTTAGCTATCCTCT 326
                                                   v              ??         
C rnd-5_family-       1366 GATTTGATGGAAACGCTCAAAGCAAGTTGTCTTCCTGTTNNCTATCCTCT 1317

  scaffold391|s        327 TTGTGCATAAACTTACCAAACGAACTGAACAATGAATGGTTGTCTGAGTG 376
                            v     i     i    i  i?ii?       i   ?            
C rnd-5_family-       1316 TGGTGCACAAACTCACCAGACANGTNGAACAATAAATNGTTGTCTGAGTG 1267

  scaffold391|s        377 ATTTTTGAGTCCTTGCTTCTTGGATCACTTATAGCACAACATACAATGCA 426
                             i  v          iii i      ?iv     i  i  ?    i   
C rnd-5_family-       1266 ATCTTGGAGTCCTTGCCCTTCGGATCANCGATAGCGCAGCANACAACGCA 1217

  scaffold391|s        427 CCTAGGAGGACACTTCCTGACCTTTGTTACCTTCCCTTCTCCTG-----C 471
                           ii ?  ?     i     i     iv    ?? --   ?   v -----i
C rnd-5_family-       1216 TTTNGGNGGACATTTCCTAACCTTCTTTACNNT--CTTNTCCGGAAAGTT 1169

  scaffold391|s        472 ATCATCGTCACTGG----AAGCTTTCTCATTGGAAGAAACAACCCTCTCC 517
                               i    ?i ?i----v   i v?  i --  v ----i  ii    i
C rnd-5_family-       1168 ATCACCGTCNTTNATGCTCAGCCTGNTCGT--GATG----GACTTTCTCT 1125

  scaffold391|s        518 TTCGCCTTTGATCCTCTCATCATTCTCCTACCGGTTCTTGCGTCAACGTA 567
                             i  ?  ivvv  v  ii ?i  vi   v  v  i    v   i     
C rnd-5_family-       1124 TTTGCNTTCTTACCGCTTGTNGTTGCCCTTCCTGTCCTTGAGTCGACGTA 1075

  scaffold391|s        568 ACTTCCATGAGACTTTGGGATATGAAATAAAC-TCTTGTCTAATCGAATC 616
                                    v  i        i  i  -  i - ii    i  ?      
C rnd-5_family-       1074 ACTTCCATGTGATTTTGGGATGTGGAA-AAGCGTTCTGTCCAANCGAATC 1026

  scaffold391|s        617 TGATTCAATTTCTTGTCATCAATGAACTTCTTGAGTTTGTATCGACTGTC 666
                            vi  v iiv   i            i     v ii     i v   ?  
C rnd-5_family-       1025 TTGTTGAGCGTCTCGTCATCAATGAATTTCTTCAACTTGTACCTACTNTC 976

  scaffold391|s        667 AGGAGTGATGCGCTCCTTAACATA 690
                           v        v vi  i  i     
C rnd-5_family-        975 TGGAGTGATCCTTTCTTTGACATA 952

Matrix = 20p45g.matrix
Kimura (with divCpGMod) = 23.24
Transitions / transversions = 1.60 (85/53)
Gap_init rate = 0.06 (40 / 687), avg. gap size = 1.62 (65 / 40)


3220 10.87 0.43 0.00 scaffold391|size245993 1 469 (245537) rnd-1_family-436#Unknown 108 578 (0) m_b2402s001i0 123998

  scaffold391|s          1 GTGCTATTTCATGTTTCTGTAGTCATTACTCTATTCCTTACAAATCTATG 50
                            i            v?      i i   v    v v              
  rnd-1_family-        108 GCGCTATTTCATGTANCTGTAGCCGTTAGTCTAATGCTTACAAATCTATG 157

  scaffold391|s         51 CGTTGCTAGATAAGCTTCTAGTTGTTTGATGCATAGAATTGTATGCA--G 98
                              i            v          i i       v         -- 
  rnd-1_family-        158 CGTCGCTAGATAAGCTACTAGTTGTTTAACGCATAGATTTGTATGCAATG 207

  scaffold391|s         99 CATTTACATGAGAGATTAACTAGTTAATTGGCGGATTATGCATGTCAAGG 148
                                                   v   i v    v  i         ii
  rnd-1_family-        208 CATTTACATGAGAGATTAACTAGTAAATCGCCGGAATACGCATGTCAAAA 257

  scaffold391|s        149 CAGTAAACTCCCTGTCAACTCCCTTTTAACACTTAATTGTCTATGCTATC 198
                                          v                     i     i      
  rnd-1_family-        258 CAGTAAACTCCCTGTAAACTCCCTTTTAACACTTAATCGTCTACGCTATC 307

  scaffold391|s        199 TGTGTTCTTTCTCTTTTTTGATGCTGATCATTTGGTTCCTGATGGCGATC 248
                                    i              ?   vv       v            
  rnd-1_family-        308 TGTGTTCTTCCTCTTTTTTGATGCNGATGCTTTGGTTGCTGATGGCGATC 357

  scaffold391|s        249 TGGCGCCTTGCAGGTCCAATAAGTCTTGGATTTGATGGAAACGCTCAAAG 298
                              i     ?i      i   i   ii              ?v   i   
  rnd-1_family-        358 TGGTGCCTTNTAGGTCCGATAGGTCCCGGATTTGATGGAAANTCTCGAAG 407

  scaffold391|s        299 CATGTTGTCTTCCTGTTAGCTATCCTCTTTGTGCATAAACTTACCAAACG 348
                             v              ?v  ?       v     i     i  ? i  i
  rnd-1_family-        408 CAAGTTGTCTTCCTGTTNCCTNTCCTCTTGGTGCACAAACTCACNAGACA 457

  scaffold391|s        349 AACTGAACAATGAATGGTTGTCTGAGTGATTTTTGAGTCCTTGCTTCTTG 398
                           ? ??           ?                 i         iiii   
  rnd-1_family-        458 NANNGAACAATGAATNGTTGTCTGAGTGATTTTCGAGTCCTTGTCCTTTG 507

  scaffold391|s        399 GATCACTTATAGCACAACATACAATGCACCTAGGAGGACACTTCCTGACC 448
                                viv  ?     i       i      ?                  
  rnd-1_family-        508 GATCAGCGATNGCACAGCATACAACGCACCTNGGAGGACACTTCCTGACC 557

  scaffold391|s        449 TTTGTTACCTTCCCTTCTCCT 469
                                                
  rnd-1_family-        558 TTTGTTACCTTCCCTTCTCCT 578

Matrix = 20p45g.matrix
Kimura (with divCpGMod) = 8.95
Transitions / transversions = 1.68 (32/19)
Gap_init rate = 0.00 (1 / 468), avg. gap size = 2.00 (2 / 1)

2865 17.20 1.14 2.64 scaffold391|size245993 3 617 (245389) rnd-1_family-654#Unknown 200 805 (4) m_b2402s001i2 123998

  scaffold391|s          3 GCTATTTCATGT-TTCTGTAGTCATTACTCTATTCCTTACAAATCTATGC 51
                                       -   vv i   -   vivi v                 
  rnd-1_family-        200 GCTATTTCATGTATTCGTTGGTC-TTAACGCAATCCTTACAAATCTATGC 248

  scaffold391|s         52 GTTGCTAGATAAGCTTCTAGTTGTTTGATGCATAGAATTGTATGCA--GC 99
                             i            v          i ?i      v i       --  
  rnd-1_family-        249 GTCGCTAGATAAGCTACTAGTTGTTTAANACATAGATTCGTATGCAATGC 298

  scaffold391|s        100 ATTTACATGAGAGATTAACTAGTTAATTGGCGGATTATGCATGTCAAGGC 149
                              ??     ---  --     ?   i  ?i   --  v  iv    ---
  rnd-1_family-        299 ATTNNCATGA---AT--ACTAGNTAACTGNTGGA--ATTCACTTCAA--- 338

  scaffold391|s        150 AGTAAACTCCC-TGTCAA-CTCCC-TTTTAACACTTAATTGTCTATGCTA 196
                            ii  i  iv - i v  -     -              i     ivii 
  rnd-1_family-        339 AACAAGCTTACATATAAAACTCCCCTTTTAACACTTAATCGTCTACTTCA 388

  scaffold391|s        197 TCTGTGTTCTTTCTCTTTTTTGATGCTGATCATTTGGTTCCTGATGGCGA 246
                             i  vvi   i     i  i  i      ?vi  v ?iv?i  i     
  rnd-1_family-        389 TCCGTTGCCTTCCTCTTCTTCGACGCTGATNTCTTCGNCGNCGACGGCGA 438

  scaffold391|s        247 TCTGGCGCCTTGCAGGTCCAATAAGTCTTGGATTTGATGGAAACGCTCAA 296
                               vi?    vi      i   i   ?iv             ?v     
  rnd-1_family-        439 TCTGCTNCCTTTTAGGTCCGATAGGTCNCCGATTTGATGGAAANTCTCAA 488

  scaffold391|s        297 AGCATGTTGTCTTCCTGTTAGCTATCCTCTTTGTGCATAAACTTACCAAA 346
                               ? ?            ?v  ?       v     i        ? i 
  rnd-1_family-        489 AGCANGNTGTCTTCCTGTTNCCTNTCCTCTTGGTGCACAAACTTACNAGA 538

  scaffold391|s        347 CGAACTGAACAATGAATGGTTGTCTGAGTGATTTTTGAGTCCTTGCTTCT 396
                            i?ii?        ?  ?        ?  ?     ?         iiii 
  rnd-1_family-        539 CANGTNGAACAATGNATNGTTGTCTGNGTNATTTTNGAGTCCTTGTCCTT 588

  scaffold391|s        397 TGGATCACTTATAGCACAACATACAATGCACCTAGGAGGACACTTCCTGA 446
                                  viv  ?     i       i   i  ?                
  rnd-1_family-        589 TGGATCAGCGATNGCACAGCATACAACGCATCTNGGAGGACACTTCCTGA 638

  scaffold391|s        447 CCTTTGTTACCTTCCCTTCTCCTGCATCATCG-TCACTGGAAGCTTTCTC 495
                               i  i  i  ?  vv       i  i   - ?v   v --i     -
  rnd-1_family-        639 CCTTCGTCACTTTNCCGGCTCCTGCGTCGTCGCTNTCTGCA--TTTTCT- 685

  scaffold391|s        496 ATTGGAAGAAACAACCCTCTCCTTCGCCTTTGATCCTCTCATCATTCTCC 545
                           i i viv -v      i    i        i v   ?  ii ?i      
  rnd-1_family-        686 GTCGTGCG-CACAACCTTCTCTTTCGCCTTCGTTCCNCTTGTNGTTCTCC 734

  scaffold391|s        546 TACCGGTTCTTGCGTCAACGTAACTTCCATGAGACTTTGGGATATGAAAT 595
                            ?     i     i  i              ?   -       i     i
  rnd-1_family-        735 TNCCGGTCCTTGCATCGACGTAACTTCCATGNGAC-TTGGGATGTGAAAC 783

  scaffold391|s        596 AAACTCTTGTCTAATCGAATCT 617
                            i?v       i          
  rnd-1_family-        784 AGNGTCTTGTCCAATCGAATCT 805

Matrix = 20p45g.matrix
Kimura (with divCpGMod) = 17.12
Transitions / transversions = 2.03 (69/34)
Gap_init rate = 0.04 (22 / 614), avg. gap size = 1.05 (23 / 22)

1983 20.25 2.90 2.69 scaffold391|size245993 268 749 (245257) rnd-1_family-556#Unknown 17 499 (548) m_b2402s001i3 123998

  scaffold391|s        268 TAAGTCTTGGATTTGATGGAAACGCTCAAAGCATGTTGTCTTCCTGTTAG 317
                             i   ? v             vv         ? ?            iv
  rnd-1_family-         17 TAGGTCNTCGATTTGATGGAAAATCTCAAAGCANGNTGTCTTCCTGTTGC 66

  scaffold391|s        318 C-TATCCTCTTTGTGCATAAACTTACCAAACGAACTGAACAATGAATGGT 366
                            - v  i    vi    i     i  ? i  i ii?        ?  v  
  rnd-1_family-         67 CCTTTCTTCTTGATGCACAAACTCACNAGACAAGTNGAACAATGNATTGT 116

  scaffold391|s        367 TGTCTGAGTGATTTTTGAGTCCTTGCTTCTTGGATCACTTATAGCACAAC 416
                                          ?         iiii        viv  ?     i 
  rnd-1_family-        117 TGTCTGAGTGATTTTNGAGTCCTTGTCCTTTGGATCAGCGATNGCACAGC 166

  scaffold391|s        417 ATACAATGCACCTAGGAGGACACTTCCTGACCTTTGTTACCTTCCCTTCT 466
                            i    i   ii ?  ?          ?i     iv ii  v  vv  --
  rnd-1_family-        167 ACACAACGCATTTNGGNGGACACTTCCNAACCTTCTTCGCCGTCGGTT-- 214

  scaffold391|s        467 CCTGCATCATCGTCAC------TGGA---AGCTTTCTCATTGGAAGAAAC 507
                           -   v vvi       ------ v  --- v v v   v    -----i 
  rnd-1_family-        215 -CTGGAGAGTCGTCACTCTCCTTCGACTGATCATGCTCCTTGG-----GC 258

  scaffold391|s        508 AACCCTCTCCTTCGCCTTTGATCCTCTCATCATTCTCCTACCGGTTCTTG 557
                           -   i             i v?  v  ii??i  ??   ?  ?       
  rnd-1_family-        259 -ACCTTCTCCTTCGCCTTCGTNCCGCTTGNNGTTNNCCTNCCNGTTCTTG 307

  scaffold391|s        558 CGTCAACGTAACTTCCATGAGACTTTGGGATATGAAATAAACTCTTGTCT 607
                                           i  ?  i  ?  i  i     i i?v       i
  rnd-1_family-        308 CGTCAACGTAACTTCCGTGNGATTTNGGAATGTGAAACAGNGTCTTGTCC 357

  scaffold391|s        608 AATCGAATCTGATTCAATTTCTTGTCATCAATGAACTTCTTGAGTTTGTA 657
                                     vi    iiv   i   i  i           v ii     
  rnd-1_family-        358 AATCGAATCTTGTTCAGCGTCTCGTCGTCGATGAACTTCTTCAACTTGTA 407

  scaffold391|s        658 TCGACTGTCAGGAGTGATGCGCTCCTTAACATAAGCCGCCGCTTCCCTC- 706
                           ?        i  ?     v ??     v  i  vvi        i i  -
  rnd-1_family-        408 NCGACTGTCGGGNGTGATCCNNTCCTTCACGTACTTCGCCGCTTTCTTCT 457

  scaffold391|s        707 ACCCATTGAGATTG---TTCTGCAGCTAGCTTTGTATCAATTACAT 749
                           i  v  i?ii    ---i   ---- ? v  ii  i  i  ii   
  rnd-1_family-        458 GCCAATCNGAATTGGAACTCT----CNATCTCCGTGTCGATCGCAT 499

Matrix = 20p45g.matrix
Kimura (with divCpGMod) = 21.68
Transitions / transversions = 1.88 (62/33)
Gap_init rate = 0.04 (18 / 481), avg. gap size = 1.50 (27 / 18)


2886 20.88 4.73 1.57 scaffold391|size245993 781 1583 (244423) C rnd-5_family-505#Unknown (1018) 843 16 m_b2402s001i4 123999

  scaffold391|s        781 AAAAGGAGAGCCTGGTACTA-CTCCTTGAATTGGATTCATCAGTTTATGG 829
                                 i  i  i  v ?i -?   ?i ?  v        ? ?ii i i?
C rnd-5_family-        843 AAAAGGGGAACCCGGGANCAANTCCNCGNATAGGATTCATNANCCTGTAN 794

  scaffold391|s        830 GAGGTTGCAAGTTGAAATAGTACATCCTTCATTGAAGTC---TTCAAATG 876
                           ?v   ?  ?    ?         i  i     v  v   ---        
C rnd-5_family-        793 NCGGTNGCNAGTTNAAATAGTACGTCTTTCATGGATGTCACTTTCAAATG 744

  scaffold391|s        877 TTTGTGATG--AAGCTGTATTGCATTGAACCCTTTACCACTTGGAATTGG 924
                           i  ?  i  -- vii  v  ?  ?v? v v    --  vv?   ?i?   
C rnd-5_family-        743 CTTNTGGTGCGATATTGAATNGCNGNGTAACCTT--CCCGNTGGNGNTGG 696

  scaffold391|s        925 CTTTGATGGAAAGCAATGCTTCATAATGAAGCGTACATTGACTGCCATTT 974
                           i     v  i             v        vv  i  v  ?     i 
C rnd-5_family-        695 TTTTGAAGGGAAGCAATGCTTCAAAATGAAGCCGACGTTTACNGCCATCT 646

  scaffold391|s        975 TCTTAAACTCCCTCATAACCAGCTGTTGCTTTGGCGTCCCTTTTGCGAAA 1024
                                  i  i      - v     i  i  ?  i  ?  i  v ?i  v
C rnd-5_family-        645 TCTTAAATTCTCTCATA-CGAGCTGCTGTTTNGGTGTNCCCTTGGNAAAT 597

  scaffold391|s       1025 GGAAAATTCACACCATCAAGATAGCGGGTCATTTCATCTACCCTACCCTT 1074
                                i    ii        i  ? ??           v           
C rnd-5_family-        596 GGAAAGTTCATGCCATCAAGGTANCNNGTCATTTCATCGACCCTACCCTT 547

  scaffold391|s       1075 GGAACGATTCCATCTTGCCACTATTTCAGGTATTATTTTGTGGGCTTTTG 1124
                           ?  v v      i    i   v     ?  v  v  i     v  i    
C rnd-5_family-        546 NGATCTATTCCACCTTGTCACAATTTCNGGGATGATCTTGTGTGCCTTTG 497

  scaffold391|s       1125 GTAGCGGAAGCAATGTATTCCTAACCAT-CTGCAAAAGGTGTTTCCAAAT 1173
                            i iv  vi  vi   v?  iv?     -   vvi  ?v vi        
C rnd-5_family-        496 GCAAGGGCGGCTGTGTCNTCTGNACCATACTGATGAANCTTCTTCCAAAT 447

  scaffold391|s       1174 AATCCACATGAACACAACACAATCCTTGGAAATTGGGTATGATTTAGAAG 1223
                           v     vi      v     ?v     v vi  ?  i  v  i  ?  ? 
C rnd-5_family-        446 CATCCAAGTGAACAAAACACNCTCCTTCGTGATNGGATAAGACTTNGANG 397

  scaffold391|s       1224 AAATAACATCCTCTCGAAAAGATGGCATATCCAAAGTTGGATTGTTTGTT 1273
                              ii        v     -vvi  v   ---  v iv i i-   v iv
C rnd-5_family-        396 AAACGACATCCTCACGAAA-TCCGGAATA---AACGCAGAAC-GTTAGCA 352

  scaffold391|s       1274 GTCCAAGCAGAT-GTATATGCCCACTTTAAGCTACGATGATAAACAC-CA 1321
                           v    v  iii -? i  ?        i     v v??vi  ?  i - i
C rnd-5_family-        351 CTCCATGCGAGTANTGTANGCCCACTTCAAGCTTCTNNTGTANACGCTCG 302

  scaffold391|s       1322 TTAAGTATGCCTCTCATGACAG-TAAGCTTGGCTTCAGGAAAGGGAACTA 1370
                           i   ?-     i     ?    -   v    vii        vv   iv 
C rnd-5_family-        301 CTAAN-ATGCCCCTCATNACAGCTAACCTTGTTCTCAGGAAACCGAATGA 253

  scaffold391|s       1371 GCACTGTGTAATCAACCTTC--CTAGTACCAGCCACAACAAACAAGACAT 1418
                            ?  v ii    v?     i--  -  v  -  ?  ?       i     
C rnd-5_family-        252 GNACGGCATAATGNACCTTTGTCT-GTCCC-GCNACNACAAACAGGACAT 205

  scaffold391|s       1419 ACTTGAGGTTTGCTACAACTGCATGATGTAAGACTTGCGTTCTATATTCT 1468
                               v i   ?  v  v ??  i  i    ii       i? ?   i  v
C rnd-5_family-        204 ACTTCAAGTTNGCAACTANNGCGTGGTGTAGAACTTGCGCNCNATACTCA 155

  scaffold391|s       1469 GGTTTGTACACCAACTGTTTGAAAGCACTACT--CCCAAATTCACATTGG 1516
                             i     ?  v i          ? -- i ?--?        i  vi i
C rnd-5_family-        154 GGCTTGTANACAAGCTGTTTGAAANC--TGCNGANCCAAATTCGCAACGA 107

  scaffold391|s       1517 GAAAATGGACCATGCAAG--AAT----------------------GACCT 1542
                             i  v vi        ?--i  ----------------------  i  
C rnd-5_family-        106 GAGAAAGCGCCATGCAANTCGATNGCCTCCCGTACCTGTTCGTAAGATCT 57

  scaffold391|s       1543 TCTTGCTTGAGGGAGTTTTGATTTCCAAACCACAGTTGTAG 1583
                                  i  v     i     i     v     i      
C rnd-5_family-         56 TCTTGCTCGATGGAGTCTTGATCTCCAATCCACAATTGTAG 16

Matrix = 20p45g.matrix
Kimura (with divCpGMod) = 23.91
Transitions / transversions = 1.23 (91/74)
Gap_init rate = 0.03 (24 / 802), avg. gap size = 2.12 (51 / 24)


1003 16.59 0.47 0.47 scaffold391|size245993 1665 1876 (244130) C rnd-1_family-978#Unknown (2) 216 5 m_b2402s001i5 124000

  scaffold391|s       1665 ATCACGATCCAGCCATCAAGTGATGTTGCCAGATACTCACGCATTTTTTT 1714
                             v  v v   ?     v i?  ?  ?     i     viv      v  
C rnd-1_family-        216 ATGACTAGCCANCCATCCAANGANGTNGCCAGGTACTCCTTCATTTTGTT 167

  scaffold391|s       1715 ACGGAGCAACCCACACTCAAAAGAGTCCAACAATTCCCAGCCCAATTTCT 1764
                           ?  ?  ? iv  i     i  v       v? i      ?  ?  i   v
C rnd-1_family-        166 NCGNAGNAGACCGCACTCGAACGAGTCCACNAGTTCCCANCCNAACTTCG 117

  scaffold391|s       1765 CAATTATCGAATGTAATA-CAGAACGAACTCTCTCTTCATTTAGAGACCC 1813
                            i iv  ? ?  -i   i- v  ?  ?  i        i  i  ?  ?  
C rnd-1_family-        116 CGACGATNGNAT-CAATGGCTGANCGNACCCTCTCTTCGTTCAGNGANCC 68

  scaffold391|s       1814 TAACTTGTGGGCTGACCGGTCTTCTTGGCTAAGCGGCTGAAGGAAGGAAT 1863
                           ? i i       v  ?  i  ?     ?vv?        ?     ?    
C rnd-1_family-         67 NAGCCTGTGGGCGGANCGATCNTCTTGNGGNAGCGGCTGNAGGAANGAAT 18

  scaffold391|s       1864 ACTTGAATATTTT 1876
                               ?  ?  i  
C rnd-1_family-         17 ACTTNAANATCTT 5

Matrix = 20p45g.matrix
Kimura (with divCpGMod) = 18.57
Transitions / transversions = 1.19 (19/16)
Gap_init rate = 0.01 (2 / 211), avg. gap size = 1.00 (2 / 2)


849 15.55 7.73 0.52 scaffold391|size245993 1785 1965 (244041) rnd-1_family-989#Unknown 7 200 (1) m_b2402s001i6 124001

  scaffold391|s       1785 GAACGAACTCTCTCTTCATTTAGAGACCCTAACTTGTGGGCTGACCGGTC 1834
                             v  v  i        i  i  ?  ?  ? i i    ?  v  ?  i  
  rnd-1_family-          7 GATCGTACCCTCTCTTCGTTCAGNGANCCNAGCCTGTGNGCGGANCGATC 56

  scaffold391|s       1835 TTCTTGGCTAAGCGGCTGAAGGAAGGAATACTTGAATAT-TTTTCATACC 1883
                           ?     ?vvv        ?     ?        ?  ?  -  i   -   
  rnd-1_family-         57 NTCTTGNGGCAGCGGCTGNAGGAANGAATACTTNAANATCTTCTCA-ACC 105

  scaffold391|s       1884 TCAGTAATACTCTGACTCTCCA-------------CACTGTTTCTGCCAA 1920
                             i  i  i     i  ?? ? -------------   ?  i  ?i    
  rnd-1_family-        106 TCGGTGATGCTCTGGCTNNCNACGGGACCCTCCTTCACNGTCTCNACCAA 155

  scaffold391|s       1921 CTTATCTTTGTTCTTGTTAGAGAATGGTCGGCCATATGATCTGCA 1965
                             ii  i  v        i     ? vv  ?     i   i    
  rnd-1_family-        156 CTCGTCCTTCTTCTTGTTGGAGAANGTACGNCCATACGATTTGCA 200

Matrix = 20p45g.matrix
Kimura (with divCpGMod) = 16.96
Transitions / transversions = 2.11 (19/9)
Gap_init rate = 0.02 (3 / 180), avg. gap size = 5.00 (15 / 3)


263 18.51 1.45 6.06 scaffold391|size245993 2245 2313 (243693) rnd-5_family-3433#Unknown 485 550 (5) m_b2402s001i7 124002

  scaffold391|s       2245 CGATTTCGAAAGCTGCAGCCGAATCTTCCTCTGCATACTGAAGCAAGGCA 2294
                                     i       -      v      v i  --    -iv   i
  rnd-5_family-        485 CGATTTCGAAGGCTGCAG-CGAATCGTCCTCTTCGTA--GAAG-GCGGCG 530

  scaffold391|s       2295 CTGACGA-AGGAAACGACTG 2313
                           iiv    -i  v        
  rnd-5_family-        531 TCTACGACGGGCAACGACTG 550

Matrix = 20p45g.matrix
Kimura (with divCpGMod) = 15.91
Transitions / transversions = 1.40 (7/5)
Gap_init rate = 0.07 (5 / 68), avg. gap size = 1.00 (5 / 5)


587 21.07 9.32 7.50 scaffold391|size245993 2334 2569 (243437) C genome_5_21030#DNA (1148) 490 251 m_b2402s001i8 124003

  scaffold391|s       2334 CGGGGAGGACGTGATGGGAGAGACGCCAGCC------ATCAGTTCAATTC 2377
                                                v   v i  i------ v   i       
C genome_5_2103        490 CGGGGAGGACGTGATGGGAGACACGACGGCTGGTGAAAACAGCTCAATTC 441

  scaffold391|s       2378 CAACG-CGACGGGGGGAATTATTTG-CAGGCTGCCTGCATGGAACATCAC 2425
                            v   -     i   i   v     -    -- v viv  vvi  i    
C genome_5_2103        440 CCACGGCGACGAGGGAAATGATTTGGCAGG--GGCAAGATTCGACGTCAC 393

  scaffold391|s       2426 AGCAGGGACAAAGATTCGTCACGGCGACGAGGGGAAAGCACTACGCGA-- 2473
                           i --    --------- ----     - i            v iv  --
C genome_5_2103        392 GG--GGGA---------G----GGCGA-GGGGGGAAAGCACTCCAAGAGG 359

  scaffold391|s       2474 -ATTC-TTCCAAGCCTACGACGTCGTCCACCCGATCATCTAACTCA-TAT 2520
                           -    -     vi         i v  iv       v        i-i i
C genome_5_2103        358 AATTCCTTCCATACCTACGACGCCCTCTCCCCGATCCTCTAACTCGCCAC 309

  scaffold391|s       2521 CGCCACGA--AACCTCCGTCGTCGCAATCATCG-------CAAGATGCCT 2561
                           iv v    --iii i vv   i           -------   i     i
C genome_5_2103        308 TTCGACGATGGGTCCCATTCGCCGCAATCATCGCAGAGATCAAAATGCCC 259

  scaffold391|s       2562 GTGTTTGA 2569
                              v    
C genome_5_2103        258 GTGGTTGA 251

Matrix = 20p45g.matrix
Kimura (with divCpGMod) = 21.51
Transitions / transversions = 1.19 (25/21)
Gap_init rate = 0.11 (27 / 235), avg. gap size = 1.48 (40 / 27)


1942 6.95 8.25 0.31 scaffold391|size245993 2576 2878 (243128) C rnd-1_family-346#Unknown (0) 327 1 m_b2402s001i9 124004

  scaffold391|s       2576 GTTGATTGATAGTTGTGGAATTGCTGGTCAGGTGGAGGTCGATAGGAAGA 2625
                                     i    v             i  -        iv   i i 
C rnd-1_family-        327 GTTGATTGATGGTTGGGGAATTGCTGGTCGGG-GGAGGTCGGGAGGGAAA 279

  scaffold391|s       2626 GTGTGTC-ACCTAGGAATTCGTATTTAAATC---GTAGACACGAATTATC 2671
                                v -  v               i    ---        v       
C rnd-1_family-        278 GTGTGGCGACATAGGAATTCGTATTTGAATCTGTGTAGACACCAATTATC 229

  scaffold391|s       2672 TGAGTTTCCATTTTTT-AGTGCCTGAAAA-TTGAAATGGCAACGCTCACC 2719
                                  v        -    ? i     -              i     
C rnd-1_family-        228 TGAGTTTGCATTTTTTTAGTGNCCGAAAAATTGAAATGGCAACGTTCACC 179

  scaffold391|s       2720 AA-TACG--CCG-----GAACCCGTTACCGAAAAAA-TTACGTTGGCCAT 2760
                             -    --   -----         i  i      -       ?i    
C rnd-1_family-        178 AAATACGGCCCGAAAAGGAACCCGTTGCCAAAAAAAATTACGTTNACCAT 129

  scaffold391|s       2761 TTTTT--GGCAACTTTAACGAA--CTTACCGTGGCTGCACCGGCGAAGTT 2806
                                --       ?? ?    --                          
C rnd-1_family-        128 TTTTTTTGGCAACTNNANCGAATTCTTACCGTGGCTGCACCGGCGAAGTT 79

  scaffold391|s       2807 GGGA------TTACCATTTCGGCGAAGTGGGTGACAAAATGGTGAATAGA 2850
                              i------                              i    v    
C rnd-1_family-         78 GGGGGTCTAGTTACCATTTCGGCGAAGTGGGTGACAAAATAGTGACTAGA 29

  scaffold391|s       2851 TGATAAATTAGCAACCGTGGCTGCAACC 2878
                           ? i    ?                    
C rnd-1_family-         28 NGGTAAANTAGCAACCGTGGCTGCAACC 1

Matrix = 20p45g.matrix
Kimura (with divCpGMod) = 6.84
Transitions / transversions = 2.00 (14/7)
Gap_init rate = 0.04 (12 / 302), avg. gap size = 2.17 (26 / 12)


238 9.38 0.00 0.00 scaffold391|size245993 2852 2883 (243123) C rnd-1_family-355#Unknown (243) 32 1 m_b2402s001i10 124005

  scaffold391|s       2852 GATAAATTAGCAACCGTGGCTGCAACCAGTCT 2883
                             v   v     i                   
C rnd-1_family-         32 GAGAAAATAGCAGCCGTGGCTGCAACCAGTCT 1

Matrix = 20p45g.matrix
Kimura (with divCpGMod) = 10.01
Transitions / transversions = 0.50 (1/2)
Gap_init rate = 0.00 (0 / 31), avg. gap size = 0.0 (0 / 0)


1038 11.25 0.62 0.00 scaffold391|size245993 2901 3060 (242946) rnd-1_family-459#Unknown 116 276 (136) m_b2402s001i11 124006

  scaffold391|s       2901 TACTGACAGGTGATGAG-TGCAAGCCATGACACTTTTGGCGCGAATCTTG 2949
                                          i -i  i      v   ?            v??  
  rnd-1_family-        116 TACTGACAGGTGATGGGACGCGAGCCATCACANTTTTGGCGCGAAANNTG 165

  scaffold391|s       2950 AAATTTTGGCTAAGATTCGTTATACGTAGGAATTAATAAGAACCTGTGAA 2999
                                  v    v      ? ?             i      i       
  rnd-1_family-        166 AAATTTTCGCTACGATTCGNTNTACGTAGGAATTAGTAAGAATCTGTGAA 215

  scaffold391|s       3000 ATTTCTCCGTTGACGATTTTTGGTCTGCGGCCTCTGGGAAGGGCAATATG 3049
                                  vi     ?     i    ?  i   iv i   ?          
  rnd-1_family-        216 ATTTCTCAATTGACNATTTTCGGTCNGCAGCCCGTAGGANGGGCAATATG 265

  scaffold391|s       3050 TCGATTCAAGT 3060
                            ?i    i   
  rnd-1_family-        266 TNAATTCGAGT 276

Matrix = 20p45g.matrix
Kimura (with divCpGMod) = 9.56
Transitions / transversions = 2.00 (12/6)
Gap_init rate = 0.01 (1 / 159), avg. gap size = 1.00 (1 / 1)


14 20.09 5.66 1.82 scaffold391|size245993 5983 6035 (239971) (ATACT)n#Simple_repeat 1 55 (0) m_b2402s252i0 124007

  scaffold391|s       5983 ATACTGTACAATACTAT-CTTTAC--TACCATACTCTACATATATTGGAC 6029
                                i   v       -  v   --   i     v   -    i iv  
  (ATACT)n#Simp          1 ATACTATACTATACTATACTATACTATACTATACTATAC-TATACTATAC 49

  scaffold391|s       6030 AATACT 6035
                           v     
  (ATACT)n#Simp         50 TATACT 55

Matrix = Unknown
Transitions / transversions = 0.80 (4/5)
Gap_init rate = 0.06 (3 / 52), avg. gap size = 1.33 (4 / 3)


2742 24.47 2.49 3.02 scaffold391|size245993 6608 7572 (238434) rnd-1_family-801#Unknown 373 1332 (63) m_b2402s001i12 124008

  scaffold391|s       6608 GAGAATGACAGCAATGCCACCCGAGCGCTCTTCACTTGAGTATACACTTG 6657
                                i i     v    ivvviv           i  ?  i     i  
  rnd-1_family-        373 GAGAACGGCAGCATTGCCGGGAACGCGCTCTTCACCTGNGTGTACACCTG 422

  scaffold391|s       6658 ACGCATAGGGAGGCCAGGCTCTGTCCCTCGCGCCGCTTCCCGAGTACGCC 6707
                           v v   i  ?  ?  ?    vv     iivv  ?  i   ivvvvv v  
  rnd-1_family-        423 CCTCATGGGNAGNCCNGGCTGAGTCCCCTTGGCNGCCTCCTTCTGCCTCC 472

  scaffold391|s       6708 ACCGTCCCATGAGGTCGATCAC-CGTCTGGGGAACGCCTTGGTTATGGGC 6756
                               ?     ?        v  -i v i ?   v -  ii    ivv   
  rnd-1_family-        473 ACCGNCCCATNAGGTCGATGACGTGGCCGNGGACC-CCCCGGTTGGCGGC 521

  scaffold391|s       6757 CTCTGTGATGGCGCCTCTGCGCCCCGACCTCCAGAGGCTGAAGTCGTCGA 6806
                              v   i    v  ?  v  ?  ?  i     v           vi   
  rnd-1_family-        522 CTCGGTGGTGGCCCCNCTCCGNCCNGATCTCCACAGGCTGAAGTCCCCGA 571

  scaffold391|s       6807 ---CTGACGTGGCTGACAAGAT---GGCCTTGGGG--AAATGACTTTGGA 6848
                           ---  iv  i  -------   ---v  v i    --iiv  v  i v--
  rnd-1_family-        572 GGTCTACCGCGG-------GATCCGTGCATCGGGGCCGGTTGCCTCTT-- 612

  scaffold391|s       6849 CGCCCTCTAGGAGGTCCAGCAAGGTAGGCTCGTAGTAGCCCATCTTCCTG 6898
                           --   vv  i viv        vi?i  v       ??  v v      v
  rnd-1_family-        613 --CCCAGTAAGCATTCCAGCAACANGGGGTCGTAGTNNCCGAACTTCCTC 660

  scaffold391|s       6899 CGCCGACCCCCCGGGTCAGCAAACAACCAGCCCT-CTCTCCTGTCTTC-- 6945
                             ? v?   i ?vv   v  i    i   v   v-     v v   i --
  rnd-1_family-        661 CGNCTNCCCTCNTCGTCCGCGAACAGCCATCCCGACTCTCGTTTCTCCAC 710

  scaffold391|s       6946 TTCCATCACAATTCGGCGAACCAAGCGTCGCACCCATTTCACTACCGGTA 6995
                           i   i  - vvi  vv i --        v? i   i   ??v  ?  ? 
  rnd-1_family-        711 CTCCGTC-CTCCTCTTCAA--CAAGCGTCCNATCCACTTCNNGACNGGNA 757

  scaffold391|s       6996 A--CTGA----GTCCTGGTGATGGCCACAATAGGGATGCAATGCCATCGA 7039
                           i-- i  ----   i  --- i  ?? --- i    i   i     i  v
  rnd-1_family-        758 GNCCCGATCGCGTCTTG---ACGGNNA---TGGGGACGCAGTGCCACCGC 801

  scaffold391|s       7040 AGTTCTCCTTCTCCCTTGAATTTACCATGCAGTGTCAACATGATGAAAGG 7089
                             ?i vvii  i  i     iivv  i  ?  v  v v       vi   
  rnd-1_family-        802 AGNCCGGTCTCCCCTTTGAACCGCCCGTGNAGGGTGACCATGATGTGAGG 851

  scaffold391|s       7090 CTCCTCTTCTCCCAG----AGTTTCTTCCCAAAAGGTGAGTAGGCCCGCC 7135
                            vi?  v--- i   ----i  ?        i  v     i v     iv
  rnd-1_family-        852 CGTNTCG---CTCAGTGGTGGTNTCTTCCCAGAACGTGAGCATGCCCGTG 898

  scaffold391|s       7136 AGGGATACCAATGGTACCTCCTCCCCCCTCAGCGCCCCGCAGAACGACAT 7185
                                ?    i?  v        i  i v   v   v       ? v   
  rnd-1_family-        899 AGGGANACCAGNGGGACCTCCTCTCCTCGCAGGGCCGCGCAGAANGCCAT 948

  scaffold391|s       7186 GAGTACAAAGGACATTACCTCTTCAATCAGCTTCCTCTC-CTCTGACTCC 7234
                           v  v  i  v ?   i v?  i  ? ? iv    v  i?-   i v   -
  rnd-1_family-        949 CAGGACGAACGNCATCAGNTCCTCNANCGTCTTCGTCCNTCTCCGTCTC- 997

  scaffold391|s       7235 GTGGACACATTCCA-TCGACTAGAGGCAACCGCGTCCAGGGCATGGATGA 7283
                           --  v  vii    -  ?v i-vv   v   v          i     ? 
  rnd-1_family-        998 --GGCCAAGCTCCAGTCNTCC-TCGGCCACCTCGTCCAGGGCGTGGATNA 1044

  scaffold391|s       7284 TAGCCGGGGTGAACGCCTCATCTTGCCTCCTCTCCTGGCCCATTCGTAGC 7333
                            iv ?  ?     v     i i   ? v? v?vi   ?     i ??   
  rnd-1_family-       1045 TGTCNGGNGTGAAGGCCTCGTTTTGNCGNCGNATCTGNCCCATCCNNAGC 1094

  scaffold391|s       7334 TTCATCCCTAACTTGAACCTGACAAACCACTCTCCTGCCACTACGCAAGT 7383
                             ?ii   i i        v?  i           v   ii?iv   v  
  rnd-1_family-       1095 TTNGCCCCCAGCTTGAACCGNACGAACCACTCTCCGGCCGTNGGGCACGT 1144

  scaffold391|s       7384 AGTGGCGTGCACCTTCTTCTCGTCCTGAGCGTAGAGGGTCTCAGTGTTAT 7433
                           i        ?      i          i     v     ?  v i  ii 
  rnd-1_family-       1145 GGTGGCGTGNACCTTCCTCTCGTCCTGGGCGTACAGGGTNTCCGCGTCGT 1194

  scaffold391|s       7434 AATTCTCTCCCGCGTTGTGAGCTTGTCGAAACCAGGTGGGGGTCTTCCTC 7483
                            ?vi v v   v  iv   ?i v  ? viv    ?        i      
  rnd-1_family-       1195 ANGCCGCGCCCCCGCGGTGNACGTGNCCGTACCANGTGGGGGTTTTCCTC 1244

  scaffold391|s       7484 ACCGAATCATACTGCAAATGCCCCGTGTATCGTCCCGGTCGTAGGGAGGC 7533
                            i? vi  i     ? ii  ? iv i   -  ?     ?  i        
  rnd-1_family-       1245 ATNGCGTCGTACTGNAGGTGNCTGGCGTA-CGNCCCGGNCGCAGGGAGGC 1293

  scaffold391|s       7534 GTTCAAAGTCATAACCGCCACTGTCATTCCTACTCGGTC 7572
                             v? ii  ? ii ?v  v   vi      i    v   
  rnd-1_family-       1294 GTGNAGGGTNACGANGGCGACTCCCATTCCCACTCTGTC 1332

Matrix = 20p45g.matrix
Kimura (with divCpGMod) = 27.87
Transitions / transversions = 0.99 (114/115)
Gap_init rate = 0.04 (40 / 964), avg. gap size = 1.32 (53 / 40)

10837 24.41 2.20 2.57 scaffold391|size245993 6890 10481 (235525) rnd-1_family-482#Unknown 1 3579 (29) m_b2402s001i13 124008

  scaffold391|s       6890 ATCTTCCTGCGCCGACCCCCCGGGTCAGCAAACAACCAGCCCTCTCTCCT 6939
                                   v  vivi   ii vv   ?  i  ? i   ----  iv i  
  rnd-1_family-          1 ATCTTCCTCCGGTTGCCCTTCTCGTCNGCGAANAGCCA----TCCGTTCT 46

  scaffold391|s       6940 GTC-TTCTTCCATCAC--AATTCGGCGAACCAAGCGTCGCA-CCCATTTC 6985
                              -? ii  v     -- i   vv vvvv i ? v  vi -i   i   
  rnd-1_family-         47 GTCGNTTCTCGATCACTGAGTTCCTCCTCACGANCCTCCTAATCCACTTC 96

  scaffold391|s       6986 ACTACCGGTAACTGAGTCCTGGTGATGGCCACAATAGGGATGCAATGCCA 7035
                           ??v  ?  ? i?iv? vi     vvv?   ivv  i    i   i     
  rnd-1_family-         97 NNGACNGGNAGNCCNGATCTGGTCTGNGCCGGTATGGGGACGCAGTGCCA 146

  scaffold391|s       7036 TCGAAGTTCTCCTTCTCCCTTGAATTTACCATGCAGTGTCAACATGATGA 7085
                           i  v  ?i vvii  i  i     iivv  i  ?  v  v v       v
  rnd-1_family-        147 CCGCAGNCCGGTCTCCCCTTTGAACCGCCCGTGNAGGGTGACCATGATGT 196

  scaffold391|s       7086 AAGGCTCCTCTTCTCCCAGAGTT-------TCTTCCCAAAAGGTGAGTAG 7128
                           ii      vv-------i     -------        i iv  ?? i v
  rnd-1_family-        197 GGGGCTCCGG-------GGAGTTGGTGGNNTCTTCCCAGAGCGTNNGCAT 239

  scaffold391|s       7129 GCCCGCCAGGGATACCAATGGTACCTCCTCCCCCCTCAGCGCCCCGCAGA 7178
                           ?    iv     ?    i?  v        i  i v?  v  ?       
  rnd-1_family-        240 NCCCGTGAGGGANACCAGNGGGACCTCCTCTCCTCGNAGGGCNCCGCAGA 289

  scaffold391|s       7179 ACGACATGAGTACAAAGGACATTACCTCTTCAATCAGCTTCCTCTCCTCT 7228
                            v v   v  v  i  v ?   i v   i  v v v i i i     v -
  rnd-1_family-        290 AAGTCATCAGGACGAACGNCATCAACTCCTCCAACCGTTCCTTCTCCGC- 338

  scaffold391|s       7229 GACTCCGTGGACACATTCCATCGACTAGAGG-------CAACCGCGTCCA 7271
                           --     ivi  ivi  ?----   i     ------- ?   v      
  rnd-1_family-        339 --CTCCGCCAACGAGTTN----GACCAGAGGTCCTGNGCNACCTCGTCCA 382

  scaffold391|s       7272 GGGCATGGATGATAGCCGGGGTGAACGCCTCATCTTGCC-TCCTCTCCTG 7320
                               i     ?  i? ?  ?    iv     i i   ? -  v v  -  
  rnd-1_family-        383 GGGCGTGGATNATGNCNGGNGTGAGGGCCTCGTTTTGNCGTCGTATC-TG 431

  scaffold391|s       7321 GCCCATTCGTAGCTTCATCCCTAACTTGAACCTGACAAACCACTCTCCTG 7370
                           ?     i ??     ?ii   i i        v?  i           v 
  rnd-1_family-        432 NCCCATCCNNAGCTTNGCCCCCAGCTTGAACCGNACGAACCACTCTCCGG 481

  scaffold391|s       7371 CCACTACGCAAGTAGTGGCGTGCACCTTCTTCTCGTCCTGAGCGTAGAGG 7420
                             ii?iv   v  i        ?      i          i     v   
  rnd-1_family-        482 CCGTNGGGCACGTGGTGGCGTGNACCTTCCTCTCGTCCTGGGCGTACAGG 531

  scaffold391|s       7421 GTCTCAGTGTTATAATTCTC-TCCCGCGTTGTGAGCTTGTCGAAACCAGG 7469
                             v  v i      -ii   -   v  vvv   ?i v    viv    ? 
  rnd-1_family-        532 GTGTCCGCGTTATA-CCCTCGTCCGGCCGAGTGNACGTGTCCGTACCANG 580

  scaffold391|s       7470 TGGGGGTCTTCCTCACCGAATCATACTGCAAATGCCCCGTGTATCGTCCC 7519
                                  i       i? vi  i     ? ii  ? iv i   i???   
  rnd-1_family-        581 TGGGGGTTTTCCTCATNGCGTCGTACTGNAGGTGNCTGGCGTACNNNCCC 630

  scaffold391|s       7520 GGTCGTAGGGAGGCGTTCAAAGTCATAACCGCCACTGTCATTCCTACTCG 7569
                             ?  i          v? ii  ? ii ?v  v   vi      i  i v
  rnd-1_family-        631 GGNCGCAGGGAGGCGTGNAGGGTNACGANGGCGACTCCCATTCCCACCCT 680

  scaffold391|s       7570 GTCAGTTAGGGTCGGGAATCCCAGCCGAGGTAAATAGTCCTCTACCTCGA 7619
                              vvi? v?v?   vv ?      i i  i i  i    v?i v?    
  rnd-1_family-        681 GTCTTCNACNTNCGGCCANCCCAGCTGGGGCAGATGGTCCGNCAGNTCGA 730

  scaffold391|s       7620 ACAGATACTCGGCCGAGCGACAATCCATTAACATGC-GATTCAAGTTGGA 7668
                             iviv    v    ?v  ii i    vivi     - i  v i     v
  rnd-1_family-        731 ACGCGAACTCTGCCGNCCGGTAGTCCAGCCGCATGCCGGTTGAGGTTGGC 780

  scaffold391|s       7669 CGTGACTGTCTTCGTGGCCCGGCTCCAGCAAGCATCCAGATTAGCTCTCC 7718
                            v    i  vi v vv       -   vv?i  i     i? i    v? 
  rnd-1_family-        781 CTTGACCGTGCTGGGCGCCCGGC-CCACANGGCGTCCAGGNTGGCTCGNC 829

  scaffold391|s       7719 GGATGCACATCAGTAGATACACATCCCCTCTATGGTCAAAACGTGGGTCC 7768
                                   i    vivi  iv i   v  vii v vvi     -      
  rnd-1_family-        830 GGATGCACGTCAGGGTGTATTCGTCCGCTGCGTCGGAGAAACG-GGGTCC 878

  scaffold391|s       7769 --TTTCGCCGGATGTTACGGAAGTGGCACAGGTCACACTCGAAGGGGATG 7816
                           --      --  i   v ?         v     i        ?    iv
  rnd-1_family-        879 CGTTTCGC--GACGTTCCNGAAGTGGCAGAGGTCGCACTCGAANGGGACC 926

  scaffold391|s       7817 CCCATCAGGTGATCCCCGTTTCTGCCTCTT----TTGTG-AGTC-TCCTC 7860
                                      i       i   v      ---- i i -i   -  v  
  rnd-1_family-        927 CCCATCAGGTGGTCCCCGTCTCTTCCTCTTGCGTTCGCGTGGTCGTCGTC 976

  scaffold391|s       7861 CCTGGGGTCTACCTCTATTCCGCCTTCCTCTTCTGGCGGAGCTTGGACCG 7910
                           ivi    ---  i  i  i  vi v     i  i    iiv i     v 
  rnd-1_family-        977 TACGGGG---ACTTCCATCCCTTCGTCCTCCTCCGGCGAGTCCTGGACGG 1023

  scaffold391|s       7911 GAAAAGGGTTGTTCGGATGAGCG-ACGTAGCAGGCCCCGCACCATGCATT 7959
                            i  ?    i  -   i  ?-  -?    i   ?          ?i    
  rnd-1_family-       1024 GGAANGGGTCGT-CGGGTGN-CGTNCGTAACAGNCCCCGCACCANACATT 1071

  scaffold391|s       7960 CCTGCACGGGGGGAAACTCTCTCTTGGCTGTAAGAAATTCGAACAGAACA 8009
                                              i    v ? vvi           i       
  rnd-1_family-       1072 CCTGCACGGGGGGAAACTCCCTCTGGNCATCAAGAAATTCGAGCAGAACA 1121

  scaffold391|s       8010 GCCCGACTCCATTCCTCAGGACCTTCCCGCAGCCCCGGCACAGACTCCTC 8059
                               ?i        i  v   ?i     i  ?v        ivi i i  
  rnd-1_family-       1122 GCCCNGCTCCATTCTTCCGGANTTTCCCACANACCCGGCACGTGCCCTTC 1171

  scaffold391|s       8060 CAGCTGGTGAAGTTGCTTTGGGTCATGTCTAGCGTCCCGCCAAGCCTTGA 8109
                              v vi  v    v i         v  vvv v ?  v   ?iv     
  rnd-1_family-       1172 CAGGTCATGCAGTTTCCTTGGGTCATTTCGCCCCTNCCTCCANAGCTTGA 1221

  scaffold391|s       8110 GGG-TCGTGGTGAGAAGGTCTTCCGTCCGAGTGGCATCAGGAGTTCCTTT 8158
                           i v-   - v    iivvi v     i    ?   -i i?v      i  
  rnd-1_family-       1222 AGCCTCG-GTTGAGGGCTCCGTCCGTTCGAGNGGC-CCGNCAGTTCCCTT 1269

  scaffold391|s       8159 AACCAACCATGGGCCCTGGTAAC--TAGACACATGAGTCAAAGGGAAAAC 8206
                           ?i   v   ?  ?  ?i    i -- i   i?   v -- i      i  
  rnd-1_family-       1270 NGCCACCCANGGNCCNCGGTAGCCTTGGACGNATGCG--AGAGGGAAGAC 1317

  scaffold391|s       8207 GATGAGTACAACAAGGGGTTCATGCATCTCAGCAGGCCAGAACGTTAACG 8256
                                 v  i i?        i     v ?   i        v i iivv
  rnd-1_family-       1318 GATGAGAACGATNAGGGGTTCGTGCATGTNAGCGGGCCAGAAGGCTGGGT 1367

  scaffold391|s       8257 CAGGGGGGATGGAAAACACAACGTCGGCATCCTTGATGAGTTGCTTGCGC 8306
                             vi     ii vi     i     ?  i     ?i?v ii     v   
  rnd-1_family-       1368 CACAGGGGACAGTGAACACGACGTCNGCGTCCTTNGNCAACTGCTTTCGC 1417

  scaffold391|s       8307 CACAAGTGCGTCATCAGCCGGGGGACCACAAACACATGCGGGAGGTAGGG 8356
                               i   ?        ?     ?  vi    ?  i  v    v  i?  
  rnd-1_family-       1418 CACAGGTGNGTCATCAGNCGGGGNACAGCAAANACGTGGGGGACGTGNGG 1467

  scaffold391|s       8357 ACGAATCATCCTATCTTCATTGAACATCTCCAACACGGCTGTCATTGCCG 8406
                           ii?vii  v? vi  i  i?i     ?     i     ii i   v  v 
  rnd-1_family-       1468 GTNCGCCAGNCGGTCCTCGNCGAACANCTCCAGCACGGTCGCCATGGCGG 1517

  scaffold391|s       8407 CCGGTGGAGGGATCCATAACCTGGGCCCATC---TACCTGCCCCAACTGA 8453
                            v  -  i    i   ? i       iv   --- v v  ?--- i???i
  rnd-1_family-       1518 CGGG-GGGGGGACCCANAGCCTGGGCTGATCGNATTCGTGN---AGNNNG 1563

  scaffold391|s       8454 AACCAGTCCTCCGGTGTTAGGCACTTTAGAGGGGCGCCGCACCACGGGCG 8503
                                   i  v  v i  i?vv   v  ?  v  v        --    
  rnd-1_family-       1564 AACCAGTCTTCGGGGGCTAANGTCTTGAGNGGTGCCCCGCACCA--GGCG 1611

  scaffold391|s       8504 --CTTGTCCGGTCCGTT--CCACCAAGAGAAGACCCATCGTC--CCACTC 8547
                           -- ii    --   v  --      i  vvi?      i iv--  i i 
  rnd-1_family-       1612 GCCCCGTCC--TCCCTTGTCCACCAGGACCGNACCCATTGCAGACCGCCC 1659

  scaffold391|s       8548 CTCCTTTGGACCGCTCATTGGCAGACTGCCCCAATGGGAGGAAACCCCAC 8597
                               i--- ?   ?  i i   v v   v iv  v  v ?      v  ?
  rnd-1_family-       1660 CTCCC---GNCCGNTCGTCGGCCGCCTGGCTGAAGGGCANGAAACCGCAN 1706

  scaffold391|s       8598 GGGCTGACTTCAGACTTCATCAGCCCTTCCAACCAGTCTCCCCGAGACAA 8647
                           ?  v vi? i v i        v?       ? vi   i     i    i
  rnd-1_family-       1707 NGGGTCGNTCCCGGCTTCATCATNCCTTCCANCAGGTCCCCCCGGGACAG 1756

  scaffold391|s       8648 ACCGTCTACCCCCGCCTCCTTCATGCGGGTGCCGGCCACGTGCACTACGT 8697
                           ?     v i?              ?  ?  ?  v        v i?    
  rnd-1_family-       1757 NCCGTCGATNCCCGCCTCCTTCATNCGNGTNCCCGCCACGTGGATNACGT 1806

  scaffold391|s       8698 GCAAAATAAGTCCCGTTCGCTGCTGGACTTGCCTCAGCCGTAGAATAACC 8747
                            ? i?  i vv  v  ? ?ii i  ?  i    v?     ?  i  i ??
  rnd-1_family-       1807 GNAGNATGACGCCGGTNCNTCGTTGNACCTGCCGNAGCCGNAGGATGANN 1856

  scaffold391|s       8748 TCCGTGAGCTTTTCCGAGCTCGAATGACCCTTGTAATAACAGCTTTCAAA 8797
                             vv ?     i  v   i??  i  ?         v ivv? ii  i  
  rnd-1_family-       1857 TCGTTNAGCTTCTCGGAGTNNGAGTGNCCCTTGTAAAAGGTNCCCTCGAA 1906

  scaffold391|s       8798 CACTAAGTTGTCAGTGAATGTAAACAGCTCCGAGTTTTGTAGGCGTCCCT 8847
                            i viv      v     viii  ? v     v  iivvi i   ?  v 
  rnd-1_family-       1907 CGCGGCGTTGTCCGTGAAGACGAANACCTCCGCGTCCGTCAAGCGNCCGT 1956

  scaffold391|s       8848 TGATCTCCAGGTCTTCAATCCTTGATACCAAATTATCCGCCTCCCGGAAA 8897
                           ivv      iv  i  v v  vv  v    ii  i  ?  i  i ? ? i
  rnd-1_family-       1957 CCTTCTCCAACTCCTCCAGCCGGGAGACCAGGTTGTCNGCTTCTCNGNAG 2006

  scaffold391|s       8898 TTTGAGCTTTCCTTCTGG-AGAGCGACATTGTAATGGCCCGACTCCCACA 8946
                             ?   v i   ??    - ?iv  i-i?i   i ??           ? 
  rnd-1_family-       2007 TTNGAGGTCTCCNNCTGGTANGTCGG-GNCGTAGTNNCCCGACTCCCANA 2055

  scaffold391|s       8947 GGATTTTTGAGTTGTCCCAGATGGCAGATCCGAATCCAAGCTTGCTAGCG 8996
                               v  i?vvv       ? i   ?  ?     ?  vvv ii   i   
  rnd-1_family-       2056 GGATGTTCNCTGTGTCCCANACGGCNGANCCGAANCCCTTCCCGCTGGCG 2105

  scaffold391|s       8997 TCACCCATCAAGTAACAAGCCGTCAAG-GTG--TGTGTCACCCGCAGCGG 9043
                             ?       i  -     -- i i  -i  --  v  vi    v     
  rnd-1_family-       2106 TCNCCCATCAGGT-ACAAG--GCCGAGTATGACTGGGTGGCCCGGAGCGG 2152

  scaffold391|s       9044 GGTCACGGCGGGACTGGCGCCTGAGAGCAGCACCTGAAGCGCGCGTATGT 9093
                             -v  v v   vii  i   i v  i    vi ?vi  v  ?iv? i  
  rnd-1_family-       2153 GG-AACCGGGGGTTCGGTGCCCGCGAACAGCTTCNTGAGGGCNTCNACGT 2201

  scaffold391|s       9094 CGTCCCTGATACG-TTG-CTGGGGGGCGACCCATTCAGGGG---TGGAGG 9138
                                  ? vi  - i - i--     v   v ?  ?    ---i     
  rnd-1_family-       2202 CGTCCCTNAAGCGATCGACC--GGGGCCACCAANTCNGGGGCTTCGGAGG 2249

  scaffold391|s       9139 CCCCATCCCGC-GTCGCCTCGGCAAATTCTTTCTCCGAG---ACTTCCGC 9184
                            ----   i  -  v        iv i  ---       ---  v  vi 
  rnd-1_family-       2250 C----TCCTGCGGTGGCCTCGGCGTACTC---CTCCGAGCCCACGTCGAC 2292

  scaffold391|s       9185 CCATTGCTCTCCTTCCCACTCCCATACCACA---TACACCTTGGATGGCT 9231
                              i     i        i     ?  vi i--- ivivi    i?v   
  rnd-1_family-       2293 CCACTGCTCCCCTTCCCATTCCCANACGGCGAATTGAGGTTTGGGNCGCT 2342

  scaffold391|s       9232 TCCGCACTCTCCACCCCCGGGCGTCTCG----GCCTTCGCGCCATCCATC 9277
                            --- i  i    v    -----     ----   i  v v   ?  i  
  rnd-1_family-       2343 T---CGCTTTCCAACCCC-----TCTCGGTCCGCCCTCCCTCCANCCGTC 2384

  scaffold391|s       9278 AATAACATTATGGAGACCCTTCAAGTATGGCGGCATCCACGGGTAGGTAC 9327
                           i  iii?vvi  ?  ?     ? i   v  ?iv i     vv   ?  v 
  rnd-1_family-       2385 GATGGTNAGGTGNAGNCCCTTNAGGTAGGGNACCGTCCACTCGTANGTCC 2434

  scaffold391|s       9328 GGGAGACATACACCAGGAACCCACGAATCTGTTGAAGCCGCTTGTGGGGG 9377
                            ?     i  v i      v  v  i     i vv        v?v    
  rnd-1_family-       2435 GNGAGACGTAGATCAGGAAGCCCCGGATCTGCTCCAGCCGCTTCNTGGGG 2484

  scaffold391|s       9378 AGTCTCCCAT----CCTCTCGAGCATTGGAGAGGGCTTCCAGTTCAGTCA 9423
                            vi     i ----   ii  vvi  i----   v ivv   i  vviv 
  rnd-1_family-       2485 ATCCTCCCGTCGGCCCTTCCGTCTATC----AGGTCCGACAGCTCCTCGA 2530

  scaffold391|s       9424 CCATCTCCTTGGTTTTGTCCCATTTTTCTTGAGACACCATCGCCTTAAGG 9473
                           i  v?  i v   i        i  i ii  ?       v    vi?  -
  rnd-1_family-       2531 TCAGNTCTTGGGTCTTGTCCCACTTCTTCTGNGACACCAACGCCACNAG- 2579

  scaffold391|s       9474 CCTAAGT---GCGTGTGCAAGACCGAGCCCGCCCACGGGCCGGGTGTCTC 9520
                           -- iv  --- i     v v   vvvv        v  ?  v  v  i v
  rnd-1_family-       2580 --TGCGTCCCGTGTGTGGACGACGCTCCCCGCCCAGGGNCCCGGGGTTTG 2627

  scaffold391|s       9521 AGAGGGGGATGTACGCTTGCGCGCCGCATCTTGAATCCCAAGGAAGGACA 9570
                              v   ?vi  v     v ?v vv  i  i  v  ?  v  --vv  v 
  rnd-1_family-       2628 AGATGGGNTCGTCCGCTTCCNGGAGGCGTCCTGCATNCCCAG--CCGAGA 2675

  scaffold391|s       9571 GCGTA--GTGCACCATCTTTGGGTGGCCAGCCAACACTGTTCCTGGTCAA 9618
                           ? i  -- v   vv ?  ii v vv  viv   i     i    v i -i
  rnd-1_family-       2676 NCATACCGAGCAAAANCTCCGTGACGCGGCCCAGCACTGCTCCTCGCC-G 2724

  scaffold391|s       9619 AACCCGTGGGCCTCCCATCATCCACATACAGGAATACATCACTCGCGATG 9668
                            ?      ?    ?  i  i     i  ? v ? v  i  i  ?  ?   
  rnd-1_family-       2725 ANCCCGTGNGCCTNCCGTCGTCCACGTANACGNAGACGTCGCTNGCNATG 2774

  scaffold391|s       9669 TGTCCGTCAGCCCGGGCCTTACACACCCACGGATCAGTGGGGTTGTAGGT 9718
                             ?     ?v?    ?    iv ?     ?  ???v       i   -  
  rnd-1_family-       2775 TGNCCGTCNTNCCGGNCCTTGAANACCCANGGNNNCGTGGGGTCGTA-GT 2823

  scaffold391|s       9719 GGGGGTG-CCCGGAAGGTTTAACACCACTTTCTCCCACTGGAATGCGTT- 9766
                           v  vv  -  ?  i     i i?  v  ?iv?     ?     ? v   -
  rnd-1_family-       2824 CGGCTTGNCCNGGGAGGTTCAGNACGACNCGNTCCCANTGGAANGGGTTC 2873

  scaffold391|s       9767 GGCTTTATTTCTCCTGTCTCCATAGGCTACTTCCCGAGCCACCAAGGCCA 9816
                             vvv iv i  --    i  i  v  ?  ? v ivi  ? i? ?vi   
  rnd-1_family-       2874 GGGGGTGGTCCT--TGTCCCCGTACGCNACNTGCTTGGCNATNANCACCA 2921

  scaffold391|s       9817 TTTGGATGCTCCGGTACGGAGAGTCTCTCAACCCCATCCAGTTTCGCGTC 9866
                                   vv?        i     ? v  i?     v?    i  v   
  rnd-1_family-       2922 TTTGGATGGANCGGTACGGGGAGTCNCGCAGNCCCATGNAGTTCCGGGTC 2971

  scaffold391|s       9867 CAACGCTCCCAATTCTTTTGACGGGACGGGTGGGTCTCCCAGTCTGGCAT 9916
                             v        viv   ----  v - - v vv         i v  v v
  rnd-1_family-       2972 CACCGCTCCCACCGCTT----CGTG-C-GCTCCGTCTCCCAGCCGGGGAA 3015

  scaffold391|s       9917 CCTGGGCAGGGGAGATGGGAGGTAGTGGGGCAAATCACTCTTCC-TGGTG 9965
                            iivvv   v  ivvv       i        ii  -   iv i- v  v
  rnd-1_family-       3016 CTCTTCCAGCGGGTCGGGGAGGTGGTGGGGCAGGTC-CTCCGCTGTTGTC 3064

  scaffold391|s       9966 CGGACGTGGGTGACATCTACGCCGGAGTAAGGCCGCAGTGCCTCCCCTAG 10015
                                   ?     i  ?  v        i  ?  ?  ivv?     i  
  rnd-1_family-       3065 CGGACGTGNGTGACGTCNACCCCGGAGTAGGGNCGNAGCTGNTCCCCCAG 3114

  scaffold391|s      10016 GATGAAGTTTGGGAACATCTCGCTCACATCCTGATCCGATTGATAATATC 10065
                                    ?i          v?iv  i  ?vvi    v   i  i  ? 
  rnd-1_family-       3115 GATGAAGTTNAGGAACATCTCCNCGACGTCNATGTCCGCTTGGTAGTANC 3164

  scaffold391|s      10066 CCGGTCGCAAACTCCGGACGACGTACGCAATGAGGGGTAACCCAAAGTGA 10115
                               ??   ii  ?  ? vvi   i vv?    v   ? i?  i     ?
  rnd-1_family-       3165 CCGGNNGCAGGCTNCGNAGCGCGTGCCGNATGACGGGNAGNCCGAAGTGN 3214

  scaffold391|s      10116 GGGGCAAATATGCACTCGTTGATACCTGATGCCGCCCCGTTATACACCAT 10165
                             ?  i  i v   ?     ? ??  v  ? v? i      i  ?     
  rnd-1_family-       3215 GGNGCGAACAGGCANTCGTTNANNCCGGANGANGTCCCGTTGTANACCAT 3264

  scaffold391|s      10166 CCGAATGTCATCGCTTCCCTTTACCACATAAAACATGTGCATTAACCCCC 10215
                              i i   ?v? iii     viv?  i  i  -      i v i v i?
  rnd-1_family-       3265 CCGGACGTCNGNGTCCCCCTTGGGNACGTAGAA-ATGTGCGTAAGCGCTN 3313

  scaffold391|s      10216 GGACCGGTCCAGTATCGATATATCTTCGCTCGCGAACCTTGAATAACTTC 10265
                           i      i  i ii     i  i??i v   v  i      vv? ?    
  rnd-1_family-       3314 AGACCGGCCCGGCGTCGATGTACNNCCTCTCCCGGACCTTGCCNANCTTC 3363

  scaffold391|s      10266 CGCCAACACTTGATTCGGTCCTCATCCGTACGAGGGGCCTGCTGGGGTTG 10315
                           i    i        i v      vvv?  v v?              i v
  rnd-1_family-       3364 TGCCAGCACTTGATCCCGTCCTCCGGNGTTCTNGGGGCCTGCTGGGGCTT 3413

  scaffold391|s      10316 CGTGAACCGAGGGAAAACCTTGGTCTGATAATGGGGCTGACCATTCCGCG 10365
                           v     v  ?    i?v   i   vv i  i        ?    i   v 
  rnd-1_family-       3414 GGTGAAACGNGGGAGNTCCTCGGTAGGGTAGTGGGGCTGNCCATCCCGGG 3463

  scaffold391|s      10366 CCCA-ACCTCGATAGCGTGGGGGCCAGCGCCAAAAGAACGGGCGCGAGCC 10414
                               -i  v   -  vii vv     v     i     ?i ? ?      
  rnd-1_family-       3464 CCCACGCCGCGA-AGGACGCCGGCCACCGCCAGAAGAANAGNCNCGAGCC 3512

  scaffold391|s      10415 TGCGGA-CCACTCCCACCAGTCACTATTTGCG---GCCTTCTCTACACAC 10460
                           i-  vv-   ?        i  i  i---   ---       ??  i   
  rnd-1_family-       3513 C-CGTCTCCANTCCCACCAATCGCTG---GCGCTCGCCTTCTNNACGCAC 3558

  scaffold391|s      10461 TCTCGTGCGGGATCCCAGTCT 10481
                             i     v  ?i    i   
  rnd-1_family-       3559 TCCCGTGCCGGNCCCCAATCT 3579

Matrix = 20p45g.matrix
Kimura (with divCpGMod) = 27.91
Transitions / transversions = 1.12 (452/402)
Gap_init rate = 0.04 (130 / 3591), avg. gap size = 1.32 (171 / 130)


782 21.40 0.49 1.98 scaffold391|size245993 10625 10829 (235177) C rnd-5_family-1879#Unknown (3) 4789 4588 m_b2402s001i14 124009

  scaffold391|s      10625 CGCATAGCTCCAAAAGGATCGAGTGACCTGCCGCTTCCACCAACGTAGA- 10673
                            i    v v   i  i     i        ?   i?    ? ? -i   -
C rnd-5_family-       4789 CACATACCGCCAGAAAGATCGGGTGACCTGNCGCCNCCACNANC-CAGAG 4741

  scaffold391|s      10674 CCCAAGGACCTGTACGCGCTTAGCTTCTCCCGCCAATCCACGCACAGCGG 10723
                             ?    v? vi  ?  - iv v  i        ii  - i-  v  vv 
C rnd-5_family-       4740 CCNAAGGTNCGATANGC-CCAATCTCCTCCCGCCGGTC-AT-CAAAGGCG 4694

  scaffold391|s      10724 AGGGAAGTGGGGTGGAAGTGTTTCCCGGAAGTGATTCTCCCATATGTGCA 10773
                                 i     i  i  v  v           i  i     v  i  ?i
C rnd-5_family-       4693 AGGGAAATGGGGCGGGAGGGTATCCCGGAAGTGGTTTTCCCAAATATGNG 4644

  scaffold391|s      10774 CTGGGACGGCGGCATCGTCTCCGTTTTGTCCCTCCTTTTTCAGGGTGACC 10823
                            i           i     ?v v     viiv        ?   i    v
C rnd-5_family-       4643 CCGGGACGGCGGCGTCGTCNGCCTTTTGATTATCCTTTTTNAGGATGACG 4594

  scaffold391|s      10824 CCCCCG 10829
                             ii  
C rnd-5_family-       4593 CCTTCG 4588

Matrix = 20p45g.matrix
Kimura (with divCpGMod) = 24.45
Transitions / transversions = 1.53 (26/17)
Gap_init rate = 0.02 (5 / 204), avg. gap size = 1.00 (5 / 5)


13405 23.99 2.67 4.95 scaffold391|size245993 10864 15469 (230537) C rnd-5_family-1879#Unknown (286) 4506 1 m_b2402s001i15 124009

  scaffold391|s      10864 CCCGC-TCCTCGAGGGCTGGAAGAAATGGATCGCCCACCCCATCTCCTTC 10912
                                -     ?   v ?     i  v  i  ?  i        v  i? 
C rnd-5_family-       4506 CCCGCGTCCTCNAGGTCNGGAAGGAAAGGGTCNCCTACCCCATCGCCCNC 4457

  scaffold391|s      10913 ATAATTCATTTTACTGCGTTT---GGTG-CAGCCCTCGGCGCTGCTTAGG 10958
                           iv     vvi   viv     ---  i - i  v iviv v i iiiv v
C rnd-5_family-       4456 GAAATTCCGCTTAACTCGTTTCACGGCGGCGGCGCCGATCCCCGTCCCGT 4407

  scaffold391|s      10959 GCGGGCTCAGGCCCCAACCG-CGCTTACGCGTTGG---CTCCACGCAGTC 11004
                           ?  vi   i --- ?  vv -     --- ? v  --- i  vi  v   
C rnd-5_family-       4406 NCGCACTCGG---CNAAGGGACGCTT---CNTGGGGCCCCCCCTGCTGTC 4363

  scaffold391|s      11005 CCAATGACCAAACCCCCCCCGTATACCGTAAGATAAGAAGTAATCCGCCG 11054
                                 v                v vii  v  v v   -     v  v 
C rnd-5_family-       4362 CCAATGTCCAAACCCCCCCCGTAAAATATACGAGATGAA-TAATCAGCGG 4314

  scaffold391|s      11055 CTAAAGCCAAGATCTTTGCTGGGGCCGA-CGACACAAAGAGCCCCAGGGA 11103
                            i  i v      i  v  i        -   -     -  ? ---i?  
C rnd-5_family-       4313 CCAAGGACAAGATTTTGGCCGGGGCCGAGCGA-ACAAA-AGNC---ANGA 4269

  scaffold391|s      11104 G--GTCTCCA-AACCCAACGTTTTAAACTTGTCCTGTAACAGAATGGGGC 11150
                            --    i i-     vv vvvvi    v       i v  i      i 
C rnd-5_family-       4268 GCCGTCTTCGCAACCCCTCCGGACAAACGTGTCCTGCACCAAAATGGGAC 4219

  scaffold391|s      11151 AATCCCATACAGAT--GCCAGTTCCCATGGTGTGAGCCGTCGCCGACACC 11198
                                  --     --          vv  v     vvii    v  v  
C rnd-5_family-       4218 AATCCCA--CAGATTGGCCAGTTCCCCAGGAGTGAGGGACCGCCTACCCC 4171

  scaffold391|s      11199 ACCCAGAGGTAACCCGATCTGATGG-GAACGTTACCAGGG-ACGTAGGCT 11246
                            i  i  i vi        - i   -  iv  v   v i -  - i  ii
C rnd-5_family-       4170 ATCCGGAAGGGACCCGATC-GGTGGAGAGGGTGACCCGAGCAC-TGGGTC 4123

  scaffold391|s      11247 GAGCGGACGGCAGAAGCCCCCAAGCGCCGACAGATTCATCCTCCAG-GCG 11295
                            i  v vv  v  i  v     i v   v  v  vi     vvv  -   
C rnd-5_family-       4122 GGGCTGCAGGGAGGAGGCCCCAGGAGCCCACCGAGCCATCCGAAAGAGCG 4073

  scaffold391|s      11296 CACGACGGACTGACAGGGAGACAGAGTCCCAGT-GGGAGCACTGGGGGC- 11343
                           -  v      i    i  v v  vvvi   v  -   i v vv    v -
C rnd-5_family-       4072 -ACCACGGACCGACAAGGCGTCACCTCCCCTGTAGGGGGGAAGGGGGTCT 4024

  scaffold391|s      11344 CGGACGAGACCACACGCGGCAGTCCAGAGAATGAGCGATGGTAGCCCATG 11393
                              i  v--      v       iv vv  i  i    i  ii     v 
C rnd-5_family-       4023 CGGGCGT--CCACACCCGGCAGTTGACCGAGTGGGCGACGGCGGCCCAAG 3976

  scaffold391|s      11394 GGCGCTGTGGTAATTCTGGGAAACAGGAAGGAAAATCACAGGACTCGGAT 11443
                            v     v  v vv  ?    i- iv i?   ii----   ii v  ?v 
C rnd-5_family-       3975 GTCGCTGAGGGATGTCNGGGAG-CGTGGNGGAGG----CAGAGCACGNCT 3931

  scaffold391|s      11444 C--GGAGCACCAGA---GTCACCCCCCACTCCGAGTCCGTCGCCCCCCCG 11488
                            --  v   v   i---  i  vv    ?vivivi  v  v     ?  v
C rnd-5_family-       3930 CATGGCGCAACAGGAAGGTTACGGCCCANGTGACATCGGTAGCCCCNCCC 3881

  scaffold391|s      11489 ACCTCCGAGTGTCGAAAGACCCGAGTAAACACACGCCACCCCACCGCGCA 11538
                             viv  v   vv    v vv    ?i vvi?viv   i   i v v   
C rnd-5_family-       3880 ACGCGCGCGTGGGGAAATAAACGAGNGACAGNTTTCCATCCCGCGGGGCA 3831

  scaffold391|s      11539 GTTTGCCACGTGAGACGTCCCTGA--ATGATACACCAGGTGAGGGCATTG 11586
                           v ivv   v vv   i     -  --i   ? v vv           ?v 
C rnd-5_family-       3830 CTCACCCAGGGTAGATGTCCC-GACGGTGANAGAAAAGGTGAGGGCANAG 3782

  scaffold391|s      11587 CGCGGTTTGCCAATACCTGTGGGTGTGGGTGTGGGGAGGGAGAGATGCCA 11636
                              v  i     i  ? i    vi     ------    i  ?  -   i
C rnd-5_family-       3781 CGCCGTCTGCCAGTANCCGTGGTCGTGGG------GAGGAAGNGA-GCCG 3739

  scaffold391|s      11637 AGTCGGCCAGGAGAAGA-----GATGAATTACCCAGTCGCCGCTGCTGTC 11681
                             --- i -      i -----i i i? v    i?i v    i  i v 
C rnd-5_family-       3738 AG---GTC-GGAGAAAATCACCAACGGNTGACCCGNCCCCCGCCGCCGAC 3693

  scaffold391|s      11682 CTTGACAGAAGTAGACGTCC--GGGTACAGGGCCTGCATAGCTTCCCGAA 11729
                            i  iv?      --i    --        vvv      ivvv   vv  
C rnd-5_family-       3692 CCTGGGNGAAGTA--TGTCCCGGGGTACAGCTGCTGCATGCAGTCCGCAA 3645

  scaffold391|s      11730 ACGGGCCTGGAGGAACAGAGGCGCTCTGAATTTGGAAACCAAGCATCGAA 11779
                            v  v  ?  v    vi     v ? i   ii v   v  v       vi
C rnd-5_family-       3644 AAGGTCCNGGCGGAAAGGAGGCCCNCCGAACCTCGAACCCCAGCATCGCG 3595

  scaffold391|s      11780 GCTACGGGGAACCAGAACGACGG-GACCGACCCGAGGATGACACAGGGGC 11828
                             i  ?        i iv  v  -   vvi   v  -   i i   v   
C rnd-5_family-       3594 GCCACNGGGAACCAAAGAGAAGGTGACGTGCCCCAG-ATGGCGCAGTGGC 3546

  scaffold391|s      11829 C---GAGTGGGCGGCGTACTAAGGGGATGGAGCCCAACTGTACCCCATTC 11875
                            ---   v  v  i?   ii---    ii vv    v   v  ?     v
C rnd-5_family-       3545 CTATGAGAGGCCGANGTATC---GGGACAGCCCCCACCTGAACNCCATTG 3499

  scaffold391|s      11876 AGAG-AACACGGGCGATGATCCA--CCGAGATAAAACCTGACCGGAGGGC 11922
                               - i  -     -  i ?  --   vvii i v  vv ?     i v
C rnd-5_family-       3498 AGAGCAGCA-GGGCG-TGGTNCAATCCGCCGCAGACCCGTANCGGAGAGA 3451

  scaffold391|s      11923 GGG-AGTGC--GGTCACCAATCTGTAAGCGTGGTGTAGGATCCGCTACGA 11969
                           ?  - v   --    i ? iv v  i iv    ---  ---    i  --
C rnd-5_family-       3450 NGGCACTGCCTGGTCGCNAGGCGGTGAAGGTGG---AG---CCGCCAC-- 3409

  scaffold391|s      11970 CGAAGCCGGGGTTCGGCGAAATAGACCGAGGAGGGGAGCTAAGATGGACC 12019
                              -------- v   -  ii  -            v    ii iiii  
C rnd-5_family-       3408 CGA--------TGCGG-GAGGTA-ACCGAGGAGGGGTGCTAGAACAAGCC 3369

  scaffold391|s      12020 AAGTGATGTGATTTAGACTTACGTCTACT-CAATTCCAACCCCCCATCCT 12068
                              i  i viv          ?v     v-   vv - i v    v   i
C rnd-5_family-       3368 AAGCGACGAACTTTAGACTTANCTCTACAACAAGGC-AGCACCCCCTCCC 3320

  scaffold391|s      12069 CGGATGCCCCCTATTCCGAATCTCCCTGTTCCCCT--GGGGCCCCCGCGG 12116
                              i  v i          i   i -- ii i   --   v v      v
C rnd-5_family-       3319 CGGGTGGCTCCTATTCCGAGTCTTC--GCCCTCCTTAGGGTCGCCCGCGC 3272

  scaffold391|s      12117 CCTTGCCCTGGCGACGGTTCTTCTTCTTTCGATTAGGAGCCTCCTCACCA 12166
                             --   -  i  i            i v     v    vv         
C rnd-5_family-       3271 CC--GCC-TGACGGCGGTTCTTCTTCCTGCGATTCGGAGGGTCCTCACCA 3225

  scaffold391|s      12167 CCCTCGCCACCCTGCTTATTCTTGTGCTGCAAGGACCGTTTAAGGGTCTG 12216
                                v  v  v? i   ?v    ?     vivv?      i    i   
C rnd-5_family-       3224 CCCTCTCCTCCGNGTTTANGCTTGNGCTGCCGCCNCCGTTTGAGGGCCTG 3175

  scaffold391|s      12217 GAAGGCTGTGATCTGCTGGTCCAATTCCCTGCGAAGGGTAGTTTGG-GCA 12265
                           i  i  ?     v     i     i    vv  i     i      -  -
C rnd-5_family-       3174 AAAAGCNGTGATGTGCTGATCCAACTCCCGTCGGAGGGTGGTTTGGCGC- 3126

  scaffold391|s      12266 GCTGTCAAAGTCTTGGCGGTCTGGCGTAAGCCCGTCACCTCCGAGGTGAG 12315
                           v i  v i      i ii v      i  ivi           v     v
C rnd-5_family-       3125 TCCGTGAGAGTCTTAGTAGACTGGCGCAAAGTCGTCACCTCCGTGGTGAT 3076

  scaffold391|s      12316 GGATTCCACATCGGCCTTCTTGAGGCACTTACCCAAGTAATAGTTGTGCA 12365
                           ?  i     i     ?i i           i    i   i  i       
C rnd-5_family-       3075 NGACTCCACGTCGGCNCTTTTGAGGCACTTGCCCAGGTAGTAATTGTGCA 3026

  scaffold391|s      12366 ACTTGGGGAAGATGCGAGGATGCTCATCGAATTTATACTTCTGAAACTTG 12415
                                        v vi  i  i  i  i  i  i        i  i   
C rnd-5_family-       3025 ACTTGGGGAAGATCCTGGGGTGTTCGTCAAACTTGTACTTCTGGAATTTG 2976

  scaffold391|s      12416 TCATGGACTCCAAGGGCACTTACGCAGGCCCACATGCAGATGGCGTTGGC 12465
                             i  ?  i  v        i     v                    v  
C rnd-5_family-       2975 TCGTGNACCCCCAGGGCACTCACGCACGCCCACATGCAGATGGCGTTTGC 2926

  scaffold391|s      12466 CATAAGTGGGTCCTTGTACGATGCGAGGTTCCGTGCTTGTGACCTAACCT 12515
                              ?  ?      ivi  v  i  v  i  v  v  i  v  v vv    
C rnd-5_family-       2925 CATNAGNGGGTCCCGATAGGACGCTAGATTGCGAGCCTGGGAGCGCACCT 2876

  scaffold391|s      12516 TGGAGACCTCGTGGCAATAGTGCTGGAGCACAATAAGGGTGTGGCTCCAA 12565
                                     i        i  i     ?     v  v i   i     v
C rnd-5_family-       2875 TGGAGACCTCATGGCAATAATGTTGGAGNACAATCAGCGCGTGACTCCAT 2826

  scaffold391|s      12566 GCTTCCGCCTTGACTGCAGGAGAGTGCTTCGTAGTGGTGAGGCCCGTCCG 12615
                             i  i           i  i     vi ?v   v  vv  i    v   
C rnd-5_family-       2825 GCCTCTGCCTTGACTGCGGGGGAGTGACTNCTAGAGGACAGACCCGACCG 2776

  scaffold391|s      12616 AGCCAGAATGTTCCGATCCAACTCGGTGAGGTTGTGGCACAAGTCCTTGA 12665
                             vv        v           v  v i  i         ?v      
C rnd-5_family-       2775 AGAGAGAATGTTACGATCCAACTCCGTCAAGTCGTGGCACAANGCCTTGA 2726

  scaffold391|s      12666 CTGAGGTGGCTGCTTGGTGGCGCATGATACGGAGGAAAGAGAGAAACTCC 12715
                            v  i     ?  i     v        i        i  i     i  ?
C rnd-5_family-       2725 CGGAAGTGGCNGCCTGGTGCCGCATGATGCGGAGGAAGGAAAGAAATTCN 2676

  scaffold391|s      12716 GGGTAATCCGCCCCTAGCAGGGTCTCAGCCTGCGCATCCTGTTGTGGGAG 12765
                                     vv  i i  i?     v ii  ?  i        v  ? v
C rnd-5_family-       2675 GGGTAATCCGAGCCCAACAANGTCTCCGTTTGNGCGTCCTGTTGGGGNAT 2626

  scaffold391|s      12766 CCAATCATCCAACGCCAACTCAATAAAGTTTCGCACCCCGGTCTCCCCAT 12815
                              i  v  i       i         i        v  i     v    
C rnd-5_family-       2625 CCAGTCTTCTAACGCCAGCTCAATAAAATTTCGCACGCCAGTCTCGCCAT 2576

  scaffold391|s      12816 CTCCATTGTCCCAGAGCTCAGACGTTTTCACCCCTGTAAACTTCACTGCG 12865
                            i  i        v v   v  ?  i     v  vv i       v?   
C rnd-5_family-       2575 CCCCGTTGTCCCACATCTCCGANGTCTTCACGCCATTGAACTTCAGNGCG 2526

  scaffold391|s      12866 TGGGTGGCGTCTCCGCGGGACTCACGAGCTCCAGCAAAGATAGATGGCAC 12915
                           v i iv  i  i  i  v  ?  ?   viv  i        i vv  ?  
C rnd-5_family-       2525 GGAGCTGCATCCCCACGCGANTCNCGACTGCCGGCAAAGATGGTAGGNAC 2476

  scaffold391|s      12916 CAACAACTCAAATGAACCCATGGCAATGAGCTTACCCGGTGTAACGTCGG 12965
                              ? ii     v  i           v i   v  v  v ii  i  v 
C rnd-5_family-       2475 CAANAGTTCAAAAGAGCCCATGGCAATCAACTTCCCAGGGGCGACATCCG 2426

  scaffold391|s      12966 TCTTCATTTGCAGGATGGCTTGCGTCTCCACTTCACCCTGCGTCTGCGAC 13015
                                  i  v        i  v        i  v           v   
C rnd-5_family-       2425 TCTTCATCTGGAGGATGGCCTGAGTCTCCACCTCTCCCTGCGTCTGAGAC 2376

  scaffold391|s      13016 CTGTTAGTGAGAGACGCTAATAGCGTAAATTGATCACATAACAGTTCTAT 13065
                            v  vi  i vi  v     v  v        i        v i      
C rnd-5_family-       2375 CGGTGGGTAATGGAGGCTAAAAGGGTAAATTGGTCACATAAAAATTCTAT 2326

  scaffold391|s      13066 CACATCAAAAGTTATATTATTAGACGCCAAGTACTGAGCACACGAGCGCA 13115
                           v     i   v ?  ii  ivv  ?           ?  i  vv viv  
C rnd-5_family-       2325 GACATCGAAATTNATGCTACACGANGCCAAGTACTGNGCGCAACACTTCA 2276

  scaffold391|s      13116 CCCCATCGAACATGACATTCCCCACCTTAACCGGCCCCTGACCATTCTGG 13165
                            ?         i v  i     v i   ?           ?     i  v
C rnd-5_family-       2275 CNCCATCGAACGTCACGTTCCCAATCTTNACCGGCCCCTGNCCATTTTGC 2226

  scaffold391|s      13166 GTTGAAACCAAGACTTTCAATTGATCCCGAAGATCCCCTTTCATAGAGGC 13215
                                v     i ii  ? i   ?     v  v     i     v     
C rnd-5_family-       2225 GTTGACACCAAAATCTTNAGTTGNTCCCGCAGCTCCCCCTTCATCGAGGC 2176

  scaffold391|s      13216 TACTTCAGCCTGTAACGTCACCATAGTTGCAGCCTCTCCCCGCCTATTTT 13265
                           i  i  v     i      vii iv ii  v  v  v   -----iv vi
C rnd-5_family-       2175 CACCTCCGCCTGCAACGTCTTTACCGCCGCTGCGTCACCC-----GATGC 2131

  scaffold391|s      13266 CCCCGGACCGCTGGCCCCG-----------CTCACGTTCCGCCAACAAAG 13304
                             iv  i ?v vi      -----------   v  i   vv  i  i  
C rnd-5_family-       2130 CCTAGGGCNTCGAGCCCCGACTCGAGCTTCCTCCCGCTCCCGCAGCAGAG 2081

  scaffold391|s      13305 CCTGGACTAACTCCGACAACGAGGCGACATCCATCTCTAACCTGGCCGTG 13354
                               v  i     v v   vv ?v i     ?ii   i i  v?  i ?v
C rnd-5_family-       2080 CCTGCACCAACTCAGTCAAACANCCAACATCNGCCTCCAGCCGNGCTGNC 2031

  scaffold391|s      13355 TTCGCCTCCGA--CTTCCGGAGGGCCAATCCCATTGAATCCAGCCTGCCG 13402
                           i v     v  -- i   --  ?   i?i    ii  i i?   v    v
C rnd-5_family-       2030 CTGGCCTCGGAGGCCTCC--AGNGCCGNCCCCACCGAGTTNAGCATGCCC 1983

  scaffold391|s      13403 ACGACCCCAGTGGAACCGAGCCCGGCGACGGACGTTGCTGTACGAGTGGC 13452
                             i     ?     vi    viiv v     v   v  i iv  v v   
C rnd-5_family-       1982 ACAACCCCNGTGGACTCGAGGTTCGAGACGGCCGTAGCCGCTCGCGAGGC 1933

  scaffold391|s      13453 GGTGTCATAAGCCGCCTGCGAATGAGAGCCCACACGGGCAACTTGCTGA- 13501
                           v        v      i ?    v  vv   i v  ?i v  i     i-
C rnd-5_family-       1932 CGTGTCATACGCCGCCCGNGAATTAGTCCCCGCCCGNACCACCTGCTGGG 1883

  scaffold391|s      13502 ----ACGA---------TCGCCTGCATCTCCACGCCCATATCCT---CCA 13535
                           ----?   ---------  ?v ii  iv  v      viii   ---  i
C rnd-5_family-       1882 AGATNCGAGCTACCTCTTCNGCCACACGTCGACGCCCTCGCCCTGACCCG 1833

  scaffold391|s      13536 GCTTGGAGGCATGCTCACTTACTGCGGCCCCTGTAATGGTGGCCCGTGAG 13585
                           ? vi     v  --------- iii  i   ---  -- iv  i i ---
C rnd-5_family-       1832 NCACGGAGGAAT---------CCATGGTCCC---AA--GCCGCTCAT--- 1800

  scaffold391|s      13586 TCCAATTCCGAGCTGTACAAGTGGGCAGCAGCCAAGTCATTGAAGACCGA 13635
                           -   ii  ?   vi         vivi  i        i  i   i v  
C rnd-5_family-       1799 -CCAGCTCNGAGGCGTACAAGTGCAGGGCGGCCAAGTCGTTAAAGGCAGA 1751

  scaffold391|s      13636 GCCATGGTGAGGGGTATCCTTGGACGGGGTACCCAAACGAGCCGACAACT 13685
                           v  i     ?     i  ?iiv  v     ?        v     v i  
C rnd-5_family-       1750 CCCGTGGTGNGGGGTGTCNCCCGAGGGGGTNCCCAAACGCGCCGAGAGCT 1701

  scaffold391|s      13686 TCGTGCACAGGGAGTATAACTCCGCCAGAGCCTCCTCAGTGGTGGCCAAG 13735
                            v       ii     i     i?   i?        i          i 
C rnd-5_family-       1700 TGGTGCACAAAGAGTACAACTCTNCCAANGCCTCCTCGGTGGTGGCCAGG 1651

  scaffold391|s      13736 CTGGCTTGGAGGGT--GGCCTCCAACTCCCGGTCACCCACCA--CCCCAC 13781
                              v    v   v -- i  v-- i    v i  -    v  -- v ii 
C rnd-5_family-       1650 CTGCCTTGCAGGCTTCGACCG--AGCTCCGGATC-CCCAGCAATCACTGC 1604

  scaffold391|s      13782 TCGAAAAGACAGAGC--GTGGCAGCTGGACTCGAGGTGTCTTCGGGAGGG 13829
                            - vv   i v  v -- i iv     -        ?     v    v  
C rnd-5_family-       1603 T-GTCAAGGCTGATCCCGCGAGAGCTG-ACTCGAGGNGTCTTGGGGACGG 1556

  scaffold391|s      13830 AACCGATGGGTTCTGACGCTTCGAGGACGAAGGACCGGCCCAGTGCCTCC 13879
                            vv    ?  i  i  v       v?  i     ?  ?    ?i ??   
C rnd-5_family-       1555 ACACGATNGGCTCCGAAGCTTCGACNACAAAGGANCGNCCCANCGNNTCC 1506

  scaffold391|s      13880 GATACCTGCTGACTTGGGGAGGACGCCTCTGCATTAGATTTGCAGAAGGA 13929
                            ii     i  i  v  v  v v?     i  i  i  ii?   i    ?
C rnd-5_family-       1505 GGCACCTGTTGGCTGGGCGACGTNGCCTCCGCGTTGGACCNGCAAAAGGN 1456

  scaffold391|s      13930 CATCAATTGTTCCCACGACGCGACGTGCAAGACACCATCCTTGG-ATTGT 13978
                                 i  i     v    vi  i  v iv   v- i      -   vi
C rnd-5_family-       1455 CATCAACTGCTCCCAGGACGGAACATGGAGCACAG-ACCCTTGGTATTCC 1407

  scaffold391|s      13979 GCCCAGAGGGCTGACTTGGAGGCAATCGCCTCCTCCAACGAAGGGTTGAG 14028
                                v i  vv  iivv  i  ? iv? v                    
C rnd-5_family-       1406 GCCCACAAGGGGGATCGTGAAGCNACGNCATCCTCCAACGAAGGGTTGAG 1357

  scaffold391|s      14029 GTACGTGGCCTCCGTGTTGTCATACACGTACCACGTGCCGGGAGAAAGCG 14078
                           i        i  ?   vv   i? ?  i        ?  v  v vi    
C rnd-5_family-       1356 ATACGTGGCTTCNGTGGAGTCGNANACATACCACGTNCCTGGCGCGAGCG 1307

  scaffold391|s      14079 CCTTCTTGTTGCGAGAGTGACTGATGGTAGAGCACTC-CGAGGCGAGTTT 14127
                                    ?   i          ii  ??i   ?  -  v v  - i  
C rnd-5_family-       1306 CCTTCTTGTNGCGGGAGTGACTGACAGTNNGGCANTCACGCGCCG-GCTT 1258

  scaffold391|s      14128 AACACACACTCGTCCCTTGTTGCCTATCACTCCGCAACAGAGCCCCATGT 14177
                           v     ?  i  ?           v  ?  i        v  vii     
C rnd-5_family-       1257 CACACANACCCGNCCCTTGTTGCCAATNACCCCGCAACACAGGTTCATGT 1208

  scaffold391|s      14178 CTGTCCCTGTGTACAGAAAGACTTGGGCCCCAGCAGGATCGTTGGCCGTG 14227
                            i  ?  ?        i  v   iv   ?  i  v     i     v   
C rnd-5_family-       1207 CCGTNCCNGTGTACAGGAACACTCTGGCNCCGGCCGGATCATTGGCAGTG 1158

  scaffold391|s      14228 ACAAACTCCGGGCGCAACG--GCT-TCAAATCTTCATCGGGTCCTCCCGA 14274
                             v vvi v          --  i-  vvv  i  i    - vvi  i  
C rnd-5_family-       1157 ACCACGCCGGGGCGCAACGCCGCCCTCCTTTCCTCGTCGG-TGGCCCTGA 1109

  scaffold391|s      14275 GATAACCAAGTCCAAAAGGGAGGCCATGGTCGAAAGGCCCGCTCCTCCAA 14324
                              ii   ivi ii v  i  ivvv i  v vvi??    v vv      
C rnd-5_family-       1108 GATGGCCAGCCCTGACAGAGAACAAACGGGCTCGNNGCCCCCAGCTCCAA 1059

  scaffold391|s      14325 AGGACACCGACCTCTGAGGGA-----GAAGG----GGCAAACC----CAC 14361
                            v             -- v  -----  i  ---- v ii i ----   
C rnd-5_family-       1058 ACGACACCGACCTCT--GCGACTCCCGAGGGCTTTGCCGGATCGCTCCAC 1011

  scaffold391|s      14362 ATCCTGAGTTCTTGTGGGACGTGGGGCTTCATCTTCGTGAGTGGGGTCCA 14411
                               ivi?i    ------------- i  iv    -----------   
C rnd-5_family-       1010 ATCCCCGNCTCTT-------------CCTCGGCTTC-----------CCA 985

  scaffold391|s      14412 ATTTCATCCCATCATCCACGTCTTCCCGTATGGGAGACTCCAGAGCTCCA 14461
                           -- v v   v   v   v  -  vvi  v     ?     v  v     i
C rnd-5_family-        984 --TGCCTCCAATCTTCCCCG-CTGATCGAATGGGNGACTCGAGCGCTCCG 938

  scaffold391|s      14462 AACAAGCCCTTTGGAACGATCTC-GGGTCTTCAAGGCAGTGCCCTCCCGG 14510
                                i    ?vvv i       -  i ----- iv ? v vi v i   
C rnd-5_family-        937 AACAAACCCTNGCCAGCGATCTCCGGAT-----AACCNGGGATCGCTCGG 893

  scaffold391|s      14511 C-CTCTCCTCGTTCCCCTCCAATTCCTACGGCG---------GGCGAAGC 14550
                            -i   i i  i vi ii   ---- vi   i ---------     ?v 
C rnd-5_family-        892 CGTTCTTCCCGCTATCTCCCA----CAGCGGTGNCGCCTCCTGGCGANCC 847

  scaffold391|s      14551 AAAACGAGCTGCCAAACCCGTAACTGCGCGAAAGAG--GGCGGTGTCAGT 14598
                           i  i     i    ivi ivii  i  v   viv i--   --iv  ?  
C rnd-5_family-        846 GAAGCGAGCCGCCAGCTCTCCGACCGCTCGATGCAACCGGC--CTTCNGT 799

  scaffold391|s      14599 TCCACTCGTGCCTCCCGAAACCATCGTTACCCCCGATATCAACGAAGAAT 14648
                           ?  v vv     i?i?  ii v v   v     v  i   iiv   ivi 
C rnd-5_family-        798 NCCTCGAGTGCCCNTNGAGGCGAGCGTGACCCCGGACATCGGAGAAACGT 749

  scaffold391|s      14649 CCTCGCCAGCCGACGAACGAGCTCTCATTCCGGCAGAAATACCTTGGCGA 14698
                               v  v  v v v--   ivi v -------    i ?      ?  i
C rnd-5_family-        748 CCTCTCCCGCGGCCT--CGAAACCAC-------CAGAGANACCTTGNCGG 708

  scaffold391|s      14699 TTTGAGCGGAGAGGAGTGGGGTGAGCCAAGGTAGGATCGACGGCCTCGAA 14748
                             ?  i  i     v  v          v  iivvi    vi v      
C rnd-5_family-        707 TTNGAACGAAGAGGCGTTGGGTGAGCCACGGCGTCGTCGAGAGGCTCGAA 658

  scaffold391|s      14749 CTCGATGATCTCCGACGTCTCCACACCGGGCGAATGCAGCGGTGCGCCCG 14798
                                    i  v      ii  ------------  v  i  ?v vi  
C rnd-5_family-        657 CTCGATGATTTCGGACGTCCTCA------------GCCGCAGTNAGATCG 620

  scaffold391|s      14799 CA-ACCCTCGATGCCGACGCGGCACGAGGAAAGAAACCCCCCCCCGGAGA 14847
                            i-  vvi   i ?  i  ii i     ---    ----       ?   
C rnd-5_family-        619 CGCACGGCCGACGNCGGCGTAGTACGAG---AGAA----CCCCCCGNAGA 577

  scaffold391|s      14848 AAACGAAACAAAACCCAGAGACGAACCGCCGAACGAAAACTCACCATCGT 14897
                              v  v   ?vv   ii    i  vvvi    vi? i            
C rnd-5_family-        576 AAAAGACACANCCCCCGAAGACAAAAACTCGAAAANAGACTCACCATCGT 527

  scaffold391|s      14898 GCCCTCCATCTTCGCCGGGAAGGAAAGGAGTCGTCGTCGTCGCCGCTGCC 14947
                               -   i ?  v  v  ---     i  --------------------
C rnd-5_family-        526 GCCC-CCACCNTCCCCCGG---GAAAGAAG-------------------- 501

  scaffold391|s      14948 AAATCCGGAGCCGTCGCAGGAGGCGACGTCGTCGCACTCAAGAGGGAGCC 14997
                             i v     ----- vii     -----      i     v iv     
C rnd-5_family-        500 AAGTACGGAG-----GAGAGAGGC-----CGTCGCGCTCAACAACGAGCC 461

  scaffold391|s      14998 ATACCGAGCTCGCAATGAAGCCGCGAGCGAGGGAGGAGGCGGAGGGGAAG 15047
                           i  v     v  v ii        v iv  ?       vv     vvvv 
C rnd-5_family-        460 GTAACGAGCGCGGAGCGAAGCCGCCAAGGANGGAGGAGCGGGAGGCTCCG 411

  scaffold391|s      15048 GAAGCGAATCGGGGGAACCACGGGAAGACATGGTAGAAGCGAAAGCGAGG 15097
                               v       ii  iv i             ii  -     -     -
C rnd-5_family-        410 GAAGAGAATCGGAAGAGGCGCGGGAAGACATGGCGGA-GCGAA-GCGAG- 364

  scaffold391|s      15098 AAGGTGAACGA-CGTG-ACGAGCGAGCGACGAAACAGGCGAAAGAAAAGT 15145
                               v      -  v -                ?   iv   -   iv  
C rnd-5_family-        363 AAGGAGAACGAGCGGGGACGAGCGAGCGACGAANCAGAAGAA-GAAGTGT 315

  scaffold391|s      15146 GAGGGACGCTGACGGGAGAGGGAAAAACAA----AAAGACCGTGCTGCAG 15191
                            i   - i          i  i   i ?  ----       ?        
C rnd-5_family-        314 GGGGG-CACTGACGGGAGGGGAAAAGANAACAAAAAAGACCNTGCTGCAG 266

  scaffold391|s      15192 CCTGCCGAGGCGAAGTGATCGGCCTCCCCGTAGCCAGGCGCCATGGTCCT 15241
                                                       ?                    i
C rnd-5_family-        265 CCTGCCGAGGCGAAGTGATCGGCCTCCCNGTAGCCAGGCGCCATGGTCCC 216

  scaffold391|s      15242 TCGATCCCAAGTTCGGAGGCTCTTGTCTCCGAGAAAAGTGAGCTGCTCTG 15291
                              v   ?        i           i    i                
C rnd-5_family-        215 TCGTTCCNAAGTTCGGGGGCTCTTGTCTTCGAGGAAAGTGAGCTGCTCTG 166

  scaffold391|s      15292 TTGGGTGGAGGCTCTTCTCCTGATGGGCAATAAAGTTGGGCGAGGCGGCG 15341
                           ---  i            vvi      vv iii   ----  v   vv i
C rnd-5_family-        165 ---GGCGGAGGCTCTTCTGGCGATGGGGCACGGAGT----CGTGGCTCCA 123

  scaffold391|s      15342 ACAGCCGATGCTCCCGCCTCAACCCCCAAAACACTTAAGCCCCTCTATTC 15391
                            v i-----i        ?     i  v  v vv?  ?       - i  
C rnd-5_family-        122 AAAA-----ACTCCCGCCNCAACCTCCCAATCTGNTANGCCCCTC-ACTC 79

  scaffold391|s      15392 -CCGTTTGCTCCACCTCCTCCGCTGAAACGCCCACTTCCTTCTCTGATCG 15440
                           -     i       i    ?   i-   i            i    v   
C rnd-5_family-         78 GCCGTTCGCTCCACTTCCTNCGCC-AAATGCCCACTTCCTTTTCTGCTCG 30

  scaffold391|s      15441 AAATCACTACCTCCTTTGCGGTACAGCTC 15469
                           vi?                          
C rnd-5_family-         29 CGNTCACTACCTCCTTTGCGGTACAGCTC 1

Matrix = 20p45g.matrix
Kimura (with divCpGMod) = 26.89
Transitions / transversions = 1.02 (530/520)
Gap_init rate = 0.06 (275 / 4605), avg. gap size = 1.26 (346 / 275)


13 16.25 2.70 2.70 scaffold391|size245993 16363 16399 (229607) (GTCAAT)n#Simple_repeat 1 37 (0) m_b2402s252i1 124010

  scaffold391|s      16363 GTCAATGTCAATGTTAACGTACAA-GTAAATACCAATG 16399
                                         i  i  -   -  v   ii     
  (GTCAAT)n#Sim          1 GTCAATGTCAATGTCAATGT-CAATGTCAATGTCAATG 37

Matrix = Unknown
Transitions / transversions = 4.00 (4/1)
Gap_init rate = 0.06 (2 / 36), avg. gap size = 1.00 (2 / 2)


14 22.52 0.00 0.00 scaffold391|size245993 16416 16451 (229555) (TCC)n#Simple_repeat 1 36 (0) m_b2402s252i2 124011

  scaffold391|s      16416 TCCTCGTCCTCCATCTCCTCAACCGCCTCCTCTTCC 16451
                                v      vi      vv  v       i   
  (TCC)n#Simple          1 TCCTCCTCCTCCTCCTCCTCCTCCTCCTCCTCCTCC 36

Matrix = Unknown
Transitions / transversions = 0.40 (2/5)
Gap_init rate = 0.00 (0 / 35), avg. gap size = 0.0 (0 / 0)


12 5.56 0.00 0.00 scaffold391|size245993 23093 23111 (222895) (GTT)n#Simple_repeat 1 19 (0) m_b2402s252i3 124012

  scaffold391|s      23093 GTTGTTGTTGTTGTTATTG 23111
                                          i   
  (GTT)n#Simple          1 GTTGTTGTTGTTGTTGTTG 19

Matrix = Unknown
Transitions / transversions = 1.00 (1/0)
Gap_init rate = 0.00 (0 / 18), avg. gap size = 0.0 (0 / 0)


13 0.00 0.00 5.00 scaffold391|size245993 23122 23142 (222864) (GGA)n#Simple_repeat 1 20 (0) m_b2402s252i4 124013

  scaffold391|s      23122 GGAGGAGGAGGAGGGAGGAGG 23142
                                       -        
  (GGA)n#Simple          1 GGAGGAGGAGGA-GGAGGAGG 20

Matrix = Unknown
Transitions / transversions = 1.00 (0/0)
Gap_init rate = 0.05 (1 / 20), avg. gap size = 1.00 (1 / 1)


319 12.00 0.00 0.00 scaffold391|size245993 23588 23637 (222369) genome_6_15486#DNA 1 50 (437) m_b2402s001i16 124014

  scaffold391|s      23588 CAAGTTAGAATTCACTTGCCACAATGGAATGTCAGATATCTTTGGCCACT 23637
                                vv          vvv  v                           
  genome_6_1548          1 CAAGTATGAATTCACTTTGAACCATGGAATGTCAGATATCTTTGGCCACT 50

Matrix = 20p45g.matrix
Kimura (with divCpGMod) = 13.25
Transitions / transversions = 0.00 (0/6)
Gap_init rate = 0.00 (0 / 49), avg. gap size = 0.0 (0 / 0)


251 13.82 8.70 5.63 scaffold391|size245993 23588 23656 (222350) C genome_1_18143#DNA (0) 489 419 m_b2402s001i17 124015

  scaffold391|s      23588 CAAGTTAGAATTCA-CTTG--CCACAATGGAATGTCAGATATCTTTGGCC 23634
                                i      v -i   --    v  v---                  
C genome_1_1814        489 CAAGTCAGAATTGAGTTTGGCCCACTATT---TGTCAGATATCTTTGGCC 443

  scaffold391|s      23635 ACTC---TGGTCTTGAAAGTCCAAC 23656
                               ---   i  i-  vi      
C genome_1_1814        442 ACTCGTGTGGCCTC-AATATCCAAC 419

Matrix = 20p45g.matrix
Kimura (with divCpGMod) = 15.41
Transitions / transversions = 1.25 (5/4)
Gap_init rate = 0.10 (7 / 68), avg. gap size = 1.43 (10 / 7)


436 21.21 1.01 0.00 scaffold391|size245993 23644 23742 (222264) C genome_12_13260#DNA (205) 273 174 m_b2402s001i18 124016

  scaffold391|s      23644 TTGAAAGTCCAACAAATAGAAATTGGTATGTTAACTATGCTGACATT-AT 23692
                             v  v     v  vi                vv   i v       -  
C genome_12_132        273 TTCAATGTCCACCACGTAGAAATTGGTATGTTTTCTACGATGACATTGAT 224

  scaffold391|s      23693 GTCAGATAGTGAAAATGTGGAAAACTTTAGGACAACACATCATGATAGCG 23742
                                    ii   i   v     i v ii  vi         i  v   
C genome_12_132        223 GTCAGATAGCAAAAGTGTTGAAAATTGTGAGAAGACACATCATAATCGCG 174

Matrix = 20p45g.matrix
Kimura (with divCpGMod) = 22.48
Transitions / transversions = 0.91 (10/11)
Gap_init rate = 0.01 (1 / 98), avg. gap size = 1.00 (1 / 1)


299 16.67 0.00 0.00 scaffold391|size245993 23725 23772 (222234) genome_4_17519#DNA 185 232 (154) m_b2402s001i19 124017

  scaffold391|s      23725 CAACACATCATGATAGCGGAGTTGAGGGAAAAGAGCCTCTGTTATGGC 23772
                            ii       ivvivi                                
  genome_4_1751        185 CGGCACATCACCTCTACGGAGTTGAGGGAAAAGAGCCTCTGTTATGGC 232

Matrix = 20p45g.matrix
Kimura (with divCpGMod) = 16.62
Transitions / transversions = 1.67 (5/3)
Gap_init rate = 0.00 (0 / 47), avg. gap size = 0.0 (0 / 0)


5872 11.97 1.77 2.52 scaffold391|size245993 23742 24701 (221305) genome_7_155710-9]4#Unspecified 3 955 (0) m_b2402s001i20 124018

  scaffold391|s      23742 GGAGTTGAGGGAAAAGAGCCTCTGTTATGGCGATTAAATTTAAAATGGCT 23791
                                                    i     i i                
  genome_7_1557          3 GGAGTTGAGGGAAAAGAGCCTCTGTCATGGCAACTAAATTTAAAATGGCT 52

  scaffold391|s      23792 TATTACTGAAATATATAGTAGTTAAACTTGGTCTTGTACTCGTAGGTACC 23841
                                v    iv    i      i    i-----            ----
  genome_7_1557         53 TATTAATGAAGAATATGGTAGTTGAACTC-----TGTACTCGTAGG---- 93

  scaffold391|s      23842 ATACCGTAGTTTGACCTCCACAAAACAAGTGGTACCTACCTAA---AGTA 23888
                           i    -                                   v ---    
  genome_7_1557         94 GTACC-TAGTTTGACCTCCACAAAACAAGTGGTACCTACCTCACGTAGTA 142

  scaffold391|s      23889 TGAGGATGA-CAAGTG-GGATGGTGAGTTGATTAGCAGAAGAAGCAATAA 23936
                                   i-    v - i v  v      i  i  v  v    v     
  genome_7_1557        143 TGAGGATGGGCAAGGGTGAAAGGAGAGTTGGTTGGCCGACGAAGGAATAA 192

  scaffold391|s      23937 TAATTAAAACTTTTATGGGTATGGTGCCAATCAGACGGGTCTTAGTTGCA 23986
                           v               i        i  v  v   i v i v        
  genome_7_1557        193 AAATTAAAACTTTTATAGGTATGGTACCCATGAGATGTGCCGTAGTTGCA 242

  scaffold391|s      23987 TTGATTGTTCTCTAACTAATTAGCCCAACATGTTCCTAAAAACAAGTAAC 24036
                                      v   i                                  
  genome_7_1557        243 TTGATTGTTCTGTAATTAATTAGCCCAACATGTTCCTAAAAACAAGTAAC 292

  scaffold391|s      24037 TAATTCCTATCCCAGGCTTTCTTT-GGAAAAGTAAGCCATTTTTCAAGAG 24085
                            i     vv  vvv          -                  i      
  genome_7_1557        293 TGATTCCGTTCAACGGCTTTCTTTTGGAAAAGTAAGCCATTTTCCAAGAG 342

  scaffold391|s      24086 TAGGCCTTTTTAAGCCACAACCGCTTTC-CTTCAGAAAATGGCATACTTT 24134
                             i   v    i   v v   v    v -   v     i    v      
  genome_7_1557        343 TAAGCCGTTTTGAGCGAAAACGGCTTACTCTTGAGAAAGTGGCTTACTTT 392

  scaffold391|s      24135 TAAAAATAAGCCGTTTTATGGAGAGTAAGCCGTATAAGGCCAAAACGGCT 24184
                            i               v  i          i v v v  iv        
  genome_7_1557        393 TGAAAATAAGCCGTTTTCTGAAGAGTAAGCCATTTCACGCTTAAACGGCT 442

  scaffold391|s      24185 TACTCTTCCGTAAACGGCATACTTTTGAACTTTCTCGTGAAAACTCTATT 24234
                                   v                ii i         v     vi    
  genome_7_1557        443 TACTCTTCAGTAAACGGCATACTTTCAAGCTTTCTCGTTAAAACGTTATT 492

  scaffold391|s      24235 GATTCCCATGTAATGAGGCTTAATCTTCTCAGAAAGGCACACTCTCAAGA 24284
                                      i  v          v v        i vi   i      
  genome_7_1557        493 GATTCCCATGTGATTAGGCTTAATCGTATCAGAAAGACTTACTTTCAAGA 542

  scaffold391|s      24285 CTAAGTCATTTTTCTAAAGTGAGCC-TTTTGGATCAATAAGGCTTACTCT 24333
                                i                   -         i v v          
  genome_7_1557        543 CTAAGCCATTTTTCTAAAGTGAGCCGTTTTGGATCGAAACGGCTTACTCT 592

  scaffold391|s      24334 TGGAAAATGGCTTACTCTAAAGATTAAGCTATTTTCCAAAAGTAAGCCGT 24383
                                           i            i                    
  genome_7_1557        593 TGGAAAATGGCTTACTTTAAAGATTAAGCCATTTTCCAAAAGTAAGCCGT 642

  scaffold391|s      24384 TCGGCTTAAACACAAAAAAGCTTCGATATGGGAATCGGTACTTTCTGGGA 24433
                                        i                                 i  
  genome_7_1557        643 TCGGCTTAAACACGAAAAAGCTTCGATATGGGAATCGGTACTTTCTGAGA 692

  scaffold391|s      24434 C-CCTTCCATTCCCACATGACAGGAAAAGAACCTCAACTTCTGAGCCAAT 24482
                            -            i    v  v i                 - i    i
  genome_7_1557        693 CTCCTTCCATTCCCGCATGCCACGGAAAGAACCTCAACTTCT-AACCAAC 741

  scaffold391|s      24483 TAGAGGTAGGTATGTAGGAACAATACACTCTTATGTCTGATGATACCAGT 24532
                            -- vv            v  i v   i  v    i            --
  genome_7_1557        742 T--ATCTAGGTATGTAGGTACGAGACATTCGTATGCCTGATGATACCA-- 787

  scaffold391|s      24533 TGGTACCA-----TACAGCATTCAAGAATTCCAAGAATGCAACTATAACT 24577
                           ---     -----        v ii       i i   iii   i  ---
  genome_7_1557        788 ---TACCATTTGGTACAGCATACGGGAATTCCGAAAATATGACTGTA--- 831

  scaffold391|s      24578 ACTATTACCTCACGGCCCACAACTCCGCTCAGTTTTGGTCTAAGAGATAT 24627
                           ---   v                                        v  
  genome_7_1557        832 ---ATTTCCTCACGGCCCACAACTCCGCTCAGTTTTGGTCTAAGAGAGAT 878

  scaffold391|s      24628 ---ATCATGAAATCTAAGCCGAAATGCTTTAGAGGGCAAGTGAGTCTGAA 24674
                           ---  i              i                  i     i   v
  genome_7_1557        879 AAAATTATGAAATCTAAGCCAAAATGCTTTAGAGGGCAAATGAGTTTGAC 928

  scaffold391|s      24675 GAAAAAGCTTATTTCCCTTAACTCCAA 24701
                           i                          
  genome_7_1557        929 AAAAAAGCTTATTTCCCTTAACTCCAA 955

Matrix = 20p45g.matrix
Kimura (with divCpGMod) = 12.40
Transitions / transversions = 1.15 (60/52)
Gap_init rate = 0.03 (33 / 959), avg. gap size = 1.24 (41 / 33)


2424 15.22 0.72 0.96 scaffold391|size245993 24823 25240 (220766) C genome_9_9153#DNA (42) 422 6 m_b2402s001i21 124019

  scaffold391|s      24823 GAGTAGATAGTTTTTGAGGATTGAACTATATTT-TTATAAGATTTTCACT 24871
                            i       vv v   ---- v   vv  v   -    i      v    
C genome_9_9153        422 GGGTAGATACATGTTG----TGGAAAGATTTTTATTATGAGATTTACACT 377

  scaffold391|s      24872 ACTGGAAAAGAGAATGCATGGTGTACTATATGTACCATGCTTCACGAAAC 24921
                               i v   iv v              v  i v      v    v v  
C genome_9_9153        376 ACTGAACAAGGTATTGCATGGTGTACTAGATATTCCATGCATCACCACAC 327

  scaffold391|s      24922 ACAGTTGATCCTGGGAGAGATTGGCAGTGGTCTAGGGCAGTTGCATGACT 24971
                           v                            i i i                
C genome_9_9153        326 CCAGTTGATCCTGGGAGAGATTGGCAGTGATTTGGGGCAGTTGCATGACT 277

  scaffold391|s      24972 GACCCTTATCTCTCAACTGCCAGCAGGAACTGTCCCGTGAGAAGGTTTCT 25021
                             i    v              i             i             
C genome_9_9153        276 GATCCTTTTCTCTCAACTGCCAACAGGAACTGTCCCATGAGAAGGTTTCT 227

  scaffold391|s      25022 GAGAAAGAAAACCTCTCTGGGATA-GTTGGCTGTGGAACAGCTATAATGT 25070
                                             v     -v       v i    v         
C genome_9_9153        226 GAGAAAGAAAACCTCTCTTGGATATTTTGGCTGAGAAACACCTATAATGT 177

  scaffold391|s      25071 TTACGGGTGTTTCCCAAGAAAGAAAACAACTCTTGAATATACTTTCTCAG 25120
                           v  i                i     iiv  i   v    vv        
C genome_9_9153        176 ATATGGGTGTTTCCCAAGAAGGAAAATGTCTTTTGTATATTGTTTCTCAG 127

  scaffold391|s      25121 AAAC-AACATCTTATGACTTTTGCACTTCCTTTGTATTGCACAAAGTGAA 25169
                               -  i               i           i              
C genome_9_9153        126 AAACTAATATCTTATGACTTTTGTACTTCCTTTGTGTTGCACAAAGTGAA 77

  scaffold391|s      25170 TAAGACCTTTGGAGGTTCCAGATGGAAGCTCATGAAGCTTATGCGTGTAA 25219
                           v                    i           vii ii  ivv  vv i
C genome_9_9153         76 GAAGACCTTTGGAGGTTCCAGGTGGAAGCTCATTGGGTCTACCAGTTAAG 27

  scaffold391|s      25220 GCAGATTCTTGGCCTATGTCA 25240
                            i    vv             
C genome_9_9153         26 GTAGATAATTGGCCTATGTCA 6

Matrix = 20p45g.matrix
Kimura (with divCpGMod) = 17.04
Transitions / transversions = 0.80 (28/35)
Gap_init rate = 0.02 (7 / 417), avg. gap size = 1.00 (7 / 7)


228 26.24 4.95 1.92 scaffold391|size245993 25341 25441 (220565) rnd-5_family-1363#Unknown 2925 3028 (1386) m_b2402s001i22 124020

  scaffold391|s      25341 AAAATGGCTAAACAGTAATTG-CAGAAGCAGAAGAACATGTCT-CTTTTG 25388
                             v  i  i  i v  v    -iv v   -  i   -   v  -    v 
  rnd-5_family-       2925 AATATAGCCAAGCTGTTATTGATCGCAGC-GAGGAA-ATGGCTACTTTGG 2972

  scaffold391|s      25389 GTATGA---CCAATAATAATCATTCTGAAGGAATATTCGCAAAATTCATG 25435
                                 ---        i i vv  i     i ii  i  v vv    iv
  rnd-5_family-       2973 GTATGAGGGCCAATAATGACCCGTCCGAAGGGACGTTTGCCACCTTCACT 3022

  scaffold391|s      25436 GACATC 25441
                                 
  rnd-5_family-       3023 GACATC 3028

Matrix = 20p45g.matrix
Kimura (with divCpGMod) = 29.58
Transitions / transversions = 1.00 (13/13)
Gap_init rate = 0.05 (5 / 100), avg. gap size = 1.40 (7 / 5)


15 13.66 2.17 6.82 scaffold391|size245993 26207 26252 (219754) (TCAATT)n#Simple_repeat 1 44 (0) m_b2402s252i5 124021

  scaffold391|s      26207 TCCATTTCAATTTCAATTTCTAATATTTCAA-ACCAATTCTAATTTC 26252
                             v                 -- -       -vi     ii      
  (TCAATT)n#Sim          1 TCAATTTCAATTTCAATTTC--A-ATTTCAATTTCAATTTCAATTTC 44

Matrix = Unknown
Transitions / transversions = 1.50 (3/2)
Gap_init rate = 0.09 (4 / 45), avg. gap size = 1.00 (4 / 4)


19 27.96 0.00 0.00 scaffold391|size245993 26407 26466 (219540) (CAACAA)n#Simple_repeat 1 60 (0) m_b2402s252i6 124022

  scaffold391|s      26407 CAATAGCAACAGCAACAGCAACAAGTACAACAACCACGACACCAACCCAA 26456
                              i i     i     i      vv        v  i   v    vvv 
  (CAACAA)n#Sim          1 CAACAACAACAACAACAACAACAACAACAACAACAACAACAACAACAACA 50

  scaffold391|s      26457 ACACCAAGAA 26466
                              v   v  
  (CAACAA)n#Sim         51 ACAACAACAA 60

Matrix = Unknown
Transitions / transversions = 0.56 (5/9)
Gap_init rate = 0.00 (0 / 59), avg. gap size = 0.0 (0 / 0)


36 17.36 0.00 1.39 scaffold391|size245993 27425 27497 (218509) (CAA)n#Simple_repeat 1 72 (0) m_b2402s252i7 124023

  scaffold391|s      27425 CAACAACAACGACAACAAAAACAACAGTAACAACAACAACGAGGTCAACC 27474
                                     i       v       ii            i viv   - 
  (CAA)n#Simple          1 CAACAACAACAACAACAACAACAACAACAACAACAACAACAACAACAA-C 49

  scaffold391|s      27475 ACCACCACCAACAACAACAACAA 27497
                            v  v  v               
  (CAA)n#Simple         50 AACAACAACAACAACAACAACAA 72

Matrix = Unknown
Transitions / transversions = 0.83 (5/6)
Gap_init rate = 0.01 (1 / 72), avg. gap size = 1.00 (1 / 1)


13 25.04 3.33 3.33 scaffold391|size245993 27950 28009 (217997) (GAGTGA)n#Simple_repeat 1 60 (0) m_b2402s252i8 124024

  scaffold391|s      27950 GAGGGAGAGTGTGGAG-AAGATGGAGGGGGAGAGTGAGAGTG-TTGTTGG 27997
                              v       -i   -i   vv   i v             -vv  vi 
  (GAGTGA)n#Sim          1 GAGTGAGAGTG-AGAGTGAGAGTGAGAGTGAGAGTGAGAGTGAGAGTGAG 49

  scaffold391|s      27998 AGTGACGAGGGA 28009
                                -   v  
  (GAGTGA)n#Sim         50 AGTGA-GAGTGA 60

Matrix = Unknown
Transitions / transversions = 0.50 (4/8)
Gap_init rate = 0.07 (4 / 59), avg. gap size = 1.00 (4 / 4)


288 16.95 2.90 5.97 scaffold391|size245993 32050 32118 (213888) rnd-5_family-750#Unknown 26 92 (323) m_b2402s001i23 124025

  scaffold391|s      32050 TTTTGTTACTTTAAGTTGCCCAACTAAAC--TGATGTAGTAATGGCAAAA 32097
                                 i  i -      v      vv  --  v      i       --
  rnd-5_family-         26 TTTTGTCACCT-AAGTTGGCCAACTTTACCNTGTTGTAGTGATGGCAA-- 72

  scaffold391|s      32098 TAATAAGCTCCCAATGCCAAA 32118
                           -  i         i  i i  
  rnd-5_family-         73 -AACAAGCTCCCAGTGTCGAA 92

Matrix = 20p45g.matrix
Kimura (with divCpGMod) = 17.62
Transitions / transversions = 1.75 (7/4)
Gap_init rate = 0.07 (5 / 68), avg. gap size = 1.20 (6 / 5)


364 18.41 3.90 1.27 scaffold391|size245993 32129 32205 (213801) genome_9_5969#DNA 103 181 (293) m_b2402s001i24 124026

  scaffold391|s      32129 TGCAGTTCCATCAGAGACACTATTCAAAGCTTCAATCCAGCTCCTCAAGA 32178
                                    v             iv i     v i  i    i v  i  
  genome_9_5969        103 TGCAGTTCCCTCAGAGACACTATCGAGAGCTTAAGTCTAGCTTCACAGGA 152

  scaffold391|s      32179 CCTCAGGTGCTTGAG-AAGTTG--GTTTAA 32205
                                   -   i i-    ii--      
  genome_9_5969        153 CCTCAGGT-CTTAAATAAGTCACTGTTTAA 181

Matrix = 20p45g.matrix
Kimura (with divCpGMod) = 20.05
Transitions / transversions = 2.50 (10/4)
Gap_init rate = 0.04 (3 / 76), avg. gap size = 1.33 (4 / 3)


786 24.13 11.30 3.50 scaffold391|size245993 32192 32483 (213523) rnd-5_family-750#Unknown 101 414 (1) m_b2402s001i25 124025

  scaffold391|s      32192 AGAAGTTGGTTTAATTGTGGGTTTTCATACAGCAGCATATTCTGTGATGC 32241
                                   v   v  v      iv   --  v      v   i     i 
  rnd-5_family-        101 AGAAGTTGTTTTCATAGTGGGTCGTCA--CATCAGCATCTTCCGTGATAC 148

  scaffold391|s      32242 TTTCCCATTAGAGTATCACACAA-------TATGCTTTTTG--------- 32275
                             i  viv  v    i   ii i-------    i      ---------
  rnd-5_family-        149 TTCCCGGATATAGTACCACGTAGACCCTGGTATGTTTTTTGCGTTGACAT 198

  scaffold391|s      32276 -----ATCACTTAT--GAATGCTTCCTCCACTATACAAATACAAATCCTC 32318
                           -----i        --   i   iv      i    i   ------i   
  rnd-5_family-        199 GAAATGTCACTTATTAGAACGCTCGCTCCACCATACGAAT------TCTC 242

  scaffold391|s      32319 TATCTACCAATACATGGACACATTAATTTTGATGCAATGCATCACAAACA 32368
                             iv         i iv                 ii i  ii      - 
  rnd-5_family-        243 TACGTACCAATACGTACACACATTAATTTTGATGTGACGCGCCACAAA-A 291

  scaffold391|s      32369 AAT-GGTGGCATTTGGCCTACGGTCAAGTCACAAAGAAATATGT--GGAA 32415
                              -    i    i  i?  v  i i i  i iv         i--ii  
  rnd-5_family-        292 AATAGGTGACATTCGGTNTAGGGCCGAATCGCGTAGAAATATGCCAAAAA 341

  scaffold391|s      32416 ATGCTTAGGAATA-CGTATCTGTCATCTTACTTCTGTCAA------AGAG 32458
                             - v  -  vi -    i i iiivv   v   i? i  ------ v  
  rnd-5_family-        342 AT-CGTA-GATCATCGTACCCGCTGAGTTAGTTCCNTTAAATAGTCATAG 389

  scaffold391|s      32459 TTTCTTTAAGTAGTTTGTGTCTGGT 32483
                             i   v  i      v  v     
  rnd-5_family-        390 TTCCTTGAAATAGTTTTTGACTGGT 414

Matrix = 20p45g.matrix
Kimura (with divCpGMod) = 22.93
Transitions / transversions = 1.96 (45/23)
Gap_init rate = 0.07 (19 / 291), avg. gap size = 2.32 (44 / 19)


1299 25.61 7.62 3.67 scaffold391|size245993 33058 33661 (212345) rnd-4_family-290#LINE/Ambal 251 877 (3323) m_b2402s001i26 124027

  scaffold391|s      33058 GAGGAATTTCAC-CCATTCTGATACACAACA---AAAGAGAACACTTAAT 33103
                                ?     i-        i---     i---           ? v? 
  rnd-4_family-        251 GAGGANTTTCATACCATTCTGG---ACAACGCGCAAAGAGAACACNTCNT 297

  scaffold391|s      33104 TGTCCAGAAGTAGTTGCTACTTTAGTCACTACCAGA--AAGCATGCAA-A 33150
                           i     ii  ii iv vi     i v     -    --i v v   i - 
  rnd-4_family-        298 CGTCCAAGAGCGGCAGGCACTTTGGACACTA-CAGAGCGATCCTGCGACA 346

  scaffold391|s      33151 GCCTCTTGTCTTGTACAACTCCATGATCAAAATATTAATCTTTCTACTCC 33200
                           ivii i     i--- --     i v? i  ii  i  i  vv ?i v? 
  rnd-4_family-        347 AATCCCTGTCTC---C--CTCCACGTNCGAAGCATCAACCTAGCNGCANC 391

  scaffold391|s      33201 TCAGGG---GCACCTCATGGAATGATGGAAAAGATGTCACAAACCTGCAG 33247
                           v i   ---  v   ? vvii   ii  v  i  -     viv     v 
  rnd-4_family-        392 GCGGGGATAGCCCCTNAACAGATGGCGGCAAGGA-GTCACCGTCCTGCTG 440

  scaffold391|s      33248 GAATAGGTGATTGGAAACATTTATAGCAACAAGCTTCATGTCATATGATT 33297
                              v     ii?  i      iii v i       ? i? i?  ?  ---
  rnd-4_family-        441 GAAAAGGTGGCNGGGAACATTCGCATCGACAAGCTNCGNGCNATNTG--- 487

  scaffold391|s      33298 TCCTTTGGAGGCTGATTTTATGTGGTGGTTCAAGGT--TTTTT------- 33338
                           i ii  ?        i  i vv      i ?     -- ?   -------
  rnd-4_family-        488 CCTCTTNGAGGCTGACTTCAATTGGTGGCTNAAGGTNATNTTTGCNAAGC 537

  scaffold391|s      33339 GGA-----------------GTTACA----TACC-CCTGTGGAGCAAACA 33366
                              ----------------- ii   ---- ? i-  v  v      ivi
  rnd-4_family-        538 GGATGACGCANAGGATGAAGGCCACAGGNGTNCTGCCAGTTGAGCAAGGG 587

  scaffold391|s      33367 ACAATTAAACCAGAAAAGCACCACATGGATTCATCAAAAATGAGGCAA-T 33415
                           i v i --v ii ? i i iv   --   i  ?  v vi i  ii  i- 
  rnd-4_family-        588 GCCACT--TCTGGNAGAACGGCAC--GGACTCNTCCATGACGAAACAGTT 633

  scaffold391|s      33416 ATTTTTTGACCAATCTACCCATAATGCAC-CCACCTGCACCATCTCAATT 33464
                           ?  i         v ? -v   ?v ?   -v?      i ?i ?    vi
  rnd-4_family-        634 NTTCTTTGACCAAGCNA-ACATNCTNCACGANACCTGCGCNGTNTCAAGC 682

  scaffold391|s      33465 AATGATTCTGCAAACTTTTATGAGGCAGTTTAACACATGGCAGGTAGTTT 33514
                                iv ?  i    vi  i  v     vv v   ii-     ?  i  
  rnd-4_family-        683 AATGACGCNGCGAACTGCTACGACGCAGTGAACCACGC-GCAGGNAGCTT 731

  scaffold391|s      33515 TGCTCTTCGGTCCATG--GGTGCCTTGCAAGATTTTATAAAATGCTATCT 33562
                           i  ?    iiv ?   --?     ??v -- ??? ii ?  i     i  
  rnd-4_family-        732 CGCNCTTCAAGCNATGAANGTGCCNNTC--GNNNTCGTNAAGTGCTACCT 779

  scaffold391|s      33563 CCTCTGTATCAAGACCATGTGATTCTTTTTGAAAACTAGCATTGACATTG 33612
                           ?  ?     ?v        i i     ii ?     vi vv i i?  ? 
  rnd-4_family-        780 NCTNTGTATNCAGACCATGCGGTTCTTCCTNAAAACGGGATTCGGNATNG 829

  scaffold391|s      33613 TTAAACAAAGTCATGGTGGTACTAAATTGAAC-CTGTGCATGGATCTCAT 33661
                           i?   vi?  ii       i  v v --    - i  i     i?  ?  
  rnd-4_family-        830 CNAAAAGNAGCTATGGTGGCACGACA--GAACTCCGTACATGGGNCTNAT 877

Matrix = 20p45g.matrix
Kimura (with divCpGMod) = 28.64
Transitions / transversions = 1.92 (98/51)
Gap_init rate = 0.06 (37 / 603), avg. gap size = 1.86 (69 / 37)


862 18.93 10.86 7.42 scaffold391|size245993 34253 34657 (211349) C rnd-4_family-1505#Unknown (35) 1099 682 m_b2402s001i27 124028

  scaffold391|s      34253 AAAAATGGTA-ACCAAGTTAAAGCATTCACAAATAATA-TAAATATAACT 34300
                                  i v-  i     v       iii      v -    i  ----
C rnd-4_family-       1099 AAAAATGATTTACTAAGTTTAAGCATTTGTAAATAAAACTAAACAT---- 1054

  scaffold391|s      34301 CTTGTGCATGTCCACCTTACAAAGC--ATG-----GACAAAAATACTTAC 34343
                           ---- v   v    i-----     --i  -----  ivv    ?v  --
C rnd-4_family-       1053 ----TTCATCTCCAT-----AAAGCTAGTGAATCTGATTTAAATNATT-- 1015

  scaffold391|s      34344 TATTTATAAAAAATGACTGACCTCT-GAAACCTGAACAA--CATTACAGT 34390
                           --  i  v    --v  ivv     -    ----   v --      v  
C rnd-4_family-       1014 --TTCATCAAAA--TACCTCCCTCTAGAAA----AACCATTCATTACTGT 973

  scaffold391|s      34391 TGGTTCATCTATCATAT-ATGCTTCAATTAGCAAAATGTTTTCAAATGTG 34439
                               i    i  ii   -  ii v   vi      ii-     v v    
C rnd-4_family-        972 TGGTCCATCCATTGTATGATATTACAAACAGCAAAGC-TTTTCTATTGTG 924

  scaffold391|s      34440 TTGCCATGCAAC-AAAGCAAGGATGTGAGGTAGGGGGTGCAGGTGTACAG 34488
                            vi   i    v-                 --  ii  iv      i   
C rnd-4_family-        923 TGACCACGCAAGGAAAGCAAGGATGTGAGG--GGAAGTAAAGGTGTGCAG 876

  scaffold391|s      34489 CTGGGCCAAGAATATTGGCACAGCCGCACAATTGA---GTGTTCAAA--- 34532
                                       i      v    i          ---?        ---
C rnd-4_family-        875 CTGGGCCAAGAACATTGGCCCAGCTGCACAATTGATTCNTGTTCAAAAAT 826

  scaffold391|s      34533 ----AGTTACAAACTCATCCAATCATCCATATTATT-----CT------C 34567
                           ---- i            i       ivvi    ? -----  ------ 
C rnd-4_family-        825 TTACAATTACAAACTCATTCAATCATTATCATTANTTGACACTGATTTGC 776

  scaffold391|s      34568 ATTATCTTATTGCAATAGTTTCCTGCTCTCTGATATTTT-CATTGTCAT- 34615
                            ? v       ----  -   v?      i v  v ?? - v  v  v -
C rnd-4_family-        775 ANTTTCTTATT----TA-TTTGNTGCTCTTTTATTTNNTGCTTTTTCTTC 731

  scaffold391|s      34616 TCTTATATCAAATGATGG-------GAATGATGCCATCAAAGATAAGAC 34657
                              v ?  v   ii    -------        i   vi ?        
C rnd-4_family-        730 TCTGANATGAAACAATGGGAATGATGAATGATGTCATGGANGATAAGAC 682

Matrix = 20p45g.matrix
Kimura (with divCpGMod) = 22.35
Transitions / transversions = 1.09 (37/34)
Gap_init rate = 0.12 (47 / 404), avg. gap size = 1.60 (75 / 47)


294 28.11 1.79 8.92 scaffold391|size245993 34673 34840 (211166) C rnd-4_family-1505#Unknown (550) 584 428 m_b2402s001i28 124028

  scaffold391|s      34673 CCATACTGCTGCACTCAAACAAATAAGTTTACAGACAGATGGCAAAGAAG 34722
                            i    --  i? i i           i  v  v---  i i i i    
C rnd-4_family-        584 CTATAC--CTANATTTAAACAAATAAGCTTTCAT---GACGACGAGGAAG 540

  scaffold391|s      34723 GTCGATTTAGGCGACAAAAATTGTACTAACATTGGCATTTTTTGTTTATG 34772
                              ii  v   iv   v  viv  vv   i      i    v    i  v
C rnd-4_family-        539 GTCAGTTGAGGTTACATAATCAGTCATAATATTGGCGTTTTGTGTTCATT 490

  scaffold391|s      34773 CATCTGCATGCATCAC--TTGCAATTCGAATT-TCAAGGTTAACATTAGC 34819
                            i  --  vi     i--     --i i    -i   --  -i  -- i 
C rnd-4_family-        489 CGTC--CAAACATCATTATTGCA--CCAAATTGCCAA--TT-GCA--AAC 449

  scaffold391|s      34820 AACACACAACTAGGATTATTA 34840
                           i i v   i  iv      i 
C rnd-4_family-        448 GATAAACAGCTGTGATTATCA 428

Matrix = 20p45g.matrix
Kimura (with divCpGMod) = 31.58
Transitions / transversions = 2.07 (29/14)
Gap_init rate = 0.10 (16 / 167), avg. gap size = 1.06 (17 / 16)


357 6.52 0.00 0.00 scaffold391|size245993 40085 40130 (205876) rnd-1_family-201#Unknown 800 845 (40) m_b2402s001i29 124029

  scaffold391|s      40085 TACGAGTTTAAGTGTAGTTGTGACGCGTGACATTTTTTTCTAGTAC 40130
                                             i                   v     i 
  rnd-1_family-        800 TACGAGTTTAAGTGTAGTCGTGACGCGTGACATTTTTTACTAGTGC 845

Matrix = 20p45g.matrix
Kimura (with divCpGMod) = 4.72
Transitions / transversions = 2.00 (2/1)
Gap_init rate = 0.00 (0 / 45), avg. gap size = 0.0 (0 / 0)


3659 3.55 1.55 0.44 scaffold391|size245993 40130 40582 (205424) genome_5_4290#DNA 1 458 (0) m_b2402s001i30 124030

  scaffold391|s      40130 CAGCTTGGATATGGCTGGTCCTGCACAGCG-AAAAA--AGTACTAAATCT 40176
                                    v                    - i   -- v          
  genome_5_4290          1 CAGCTTGGAGATGGCTGGTCCTGCACAGCGTAGAAATCACTACTAAATCT 50

  scaffold391|s      40177 ACGTCTCACTATTATTCGCATAATTTGGCTTATGTAAAACAGCTTATTTA 40226
                                                                             
  genome_5_4290         51 ACGTCTCACTATTATTCGCATAATTTGGCTTATGTAAAACAGCTTATTTA 100

  scaffold391|s      40227 TTTTACGTTGCATGAATAGAAACTATAAAAA-CCGC-TCTCCC-TGCTCG 40273
                                i  i         i            -    -      -      
  genome_5_4290        101 TTTTATGTCGCATGAATAAAAACTATAAAAAACCGCCTCTCCCCTGCTCG 150

  scaffold391|s      40274 TCGCGATCGCTCCCCACACAACCGTCCCCCCCTTCACTCCAATCGGACAG 40323
                                                    v       -                
  genome_5_4290        151 TCGCGATCGCTCCCCACACAACCGTACCCCCCT-CACTCCAATCGGACAG 199

  scaffold391|s      40324 TTCCGTTCTCCAAATTTAGAGTGCAGGAGTGTGACCTAAAGGGTTGTATC 40373
                                        v                                    
  genome_5_4290        200 TTCCGTTCTCCAATTTTAGAGTGCAGGAGTGTGACCTAAAGGGTTGTATC 249

  scaffold391|s      40374 GCATCCACACGTGTTGTAGATGCGATGAAGCCCTTTAGGTCACAGTCCTG 40423
                                i   v                                        
  genome_5_4290        250 GCATCTACAGGTGTTGTAGATGCGATGAAGCCCTTTAGGTCACAGTCCTG 299

  scaffold391|s      40424 CACTCTAAATTTGGAGTCCACTGCG-TTACATTTTGGGCGGCAAATCCCA 40472
                                    v              i-                        
  genome_5_4290        300 CACTCTAAAATTGGAGTCCACTGCATTTACATTTTGGGCGGCAAATCCCA 349

  scaffold391|s      40473 TGGTTGCCGTGGTAATTTTTTATGGTCAGAAGCAAATATCTTAAATGTTT 40522
                                   i -                  v                    
  genome_5_4290        350 TGGTTGCCAT-GTAATTTTTTATGGTCAGTAGCAAATATCTTAAATGTTT 398

  scaffold391|s      40523 TTAAAAAATAAAGGTAGTCACTTAGTATCATAGGAGGCAGGAAAAAGCAT 40572
                             v                   v                           
  genome_5_4290        399 TTCAAAAATAAAGGTAGTCACTAAGTATCATAGGAGGCAGGAAAAAGCAT 448

  scaffold391|s      40573 CTCCAAGCTG 40582
                                     
  genome_5_4290        449 CTCCAAGCTG 458

Matrix = 20p45g.matrix
Kimura (with divCpGMod) = 3.43
Transitions / transversions = 0.78 (7/9)
Gap_init rate = 0.02 (8 / 452), avg. gap size = 1.12 (9 / 8)


867 12.32 0.00 1.45 scaffold391|size245993 40584 40723 (205283) C rnd-1_family-39#Unknown (209) 975 838 m_b2402s001i31 124031

  scaffold391|s      40584 ACGTATCATGAAAGAAACATCACAAGCTGCGTCAACACTCACCCACCATG 40633
                             i       v  i  i--    iv    i                 v  
C rnd-1_family-        975 ACATATCATGTAAAAAG--TCACGTGCTGTGTCAACACTCACCCACCCTG 928

  scaffold391|s      40634 ACGATTTCCGCCGCATCGTCAGAATTCAGTCTACCACACAAAAACCATCG 40683
                            i          i                i            v       
C rnd-1_family-        927 ATGATTTCCGCCACATCGTCAGAATTCAGCCTACCACACAAACACCATCG 878

  scaffold391|s      40684 CAGATATTTAAATTCCGCCACCGCACAATCCACGGGCACA 40723
                                   v  v   i                i  i    
C rnd-1_family-        877 CAGATATTAAACTTCTGCCACCGCACAATCCATGGACACA 838

Matrix = 20p45g.matrix
Kimura (with divCpGMod) = 12.80
Transitions / transversions = 1.83 (11/6)
Gap_init rate = 0.01 (2 / 139), avg. gap size = 1.00 (2 / 2)


5573 13.91 2.05 1.29 scaffold391|size245993 40615 41539 (204467) C rnd-1_family-453#LTR/Gypsy (0) 942 11 m_b2402s001i32 124032

  scaffold391|s      40615 TCAACACTCACCCACCATGACGATTTCCGCCGCATCGTCAGAATTCAGTC 40664
                                                   i         i        ?    i 
C rnd-1_family-        942 TCAACACTCACCCACCATGACGATCTCCGCCGCACCGTCAGAANTCAGCC 893

  scaffold391|s      40665 TACCACACAAAAACCATCGCAGATATTTAAATTCCGCCACCGCACAATCC 40714
                           i                        i?v  v       i           
C rnd-1_family-        892 CACCACACAAAAACCATCGCAGATACNAAACTTCCGCCGCCGCACAATCC 843

  scaffold391|s      40715 ACGGGCACATCCACGACAACAATATCCCCCCCGCGATCGCCTCAATTCAT 40764
                            ?  ?    ?  i?   i           vv          i i    i 
C rnd-1_family-        842 ANGGNCACANCCGNGACGACAATATCCCCGGCGCGATCGCCCCGATTCGT 793

  scaffold391|s      40765 GGTATTGTGGGAGAACGAATCCCTCCACCACCATGCCGATTTTGTTACAT 40814
                           v     v                ?             i            
C rnd-1_family-        792 CGTATTTTGGGAGAACGAATCCCNCCACCACCATGCCAATTTTGTTACAT 743

  scaffold391|s      40815 TTTTCGTCGTGGCATGATGTGATGGGAATGCCACCTTTTTCCTGTTGGCA 40864
                               i   ii    i  i           v v   v    v       i 
C rnd-1_family-        742 TTTTTGTCACGGCACGACGTGATGGGAATTCGACCGTTTTGCTGTTGGTA 693

  scaffold391|s      40865 AGCTTTTTTACTGTCACTAATCATTTAGTTTTA-CAATCTACATTATCGC 40913
                             i v   v v? v  v -v  ii   -     - i         ii   
C rnd-1_family-        692 AGTTGTTTGAANGACAAT-TTCGCTTA-TTTTATCGATCTACATTGCCGC 645

  scaffold391|s      40914 CTCAAGCATTTCATTGCCTCCTACTCCTTCTGGTTCCTCCAAGTTGTCCT 40963
                               ? v   vii   i  i  v       v          ?        
C rnd-1_family-        644 CTCANGAATTGTGTTGTCTTCTTCTCCTTCGGGTTCCTCCANGTTGTCCT 595

  scaffold391|s      40964 GTGCTTGAAGAACTTGTGGACCGGGCCGAGTAAAACACGCACAATACAAA 41013
                              ?i v        vv   --  --- i  i ? i vi  i    ivvi
C rnd-1_family-        594 GTGNCTCAAGAACTTCGGGA--GG---GGGTGANATAGACATAATATCCG 550

  scaffold391|s      41014 AATTATCAGGTGAGTCATCTGCCTCCTTCAACTTTGCGTGATAATTTCCA 41063
                                 i         i          i                  i   
C rnd-1_family-        549 AATTATTAGGTGAGTCGTCTGCCTCCTCCAACTTTGCGTGATAATTCCCA 500

  scaffold391|s      41064 CCAGACATTT-------TAGTGATGCCTTGCAAGAGCAGTGTCTCACAGT 41106
                           i v v vi i-------i v           v i           ?  v 
C rnd-1_family-        499 TCTGCCTCTCAATCAAGCATTGATGCCTTGCTAAAGCAGTGTCTCNCATT 450

  scaffold391|s      41107 GTTGTGTTTGGTTTCATTAGTTTGTTTCAAGAGCAGGAAGCTTTTGATCA 41156
                                   i         vv   i   vv             v       
C rnd-1_family-        449 GTTGTGTTCGGTTTCATTCCTTTATTTACAGAGCAGGAAGCTGTTGATCA 400

  scaffold391|s      41157 AGGACGTCAGGAAGTTTAAGAGTCTGATTGTCTGACAGAGGGGGATTTGG 41206
                                 v          i         iv v         i   --i   
C rnd-1_family-        399 AGGACGGCAGGAAGTTTGAGAGTCTGACAGGCTGACAGAGAGGG--CTGG 352

  scaffold391|s      41207 GGAAGGGGAACAATGTGCATTTATCGCTGCCAATGAGTGAGCT------- 41249
                             i           i      i                     -------
C rnd-1_family-        351 GGGAGGGGAACAATATGCATTCATCGCTGCCAATGAGTGAGCTGAGCTAG 302

  scaffold391|s      41250 --GAGCTGGAGGATGGCAGCAGGAATGAGTTA-TCAAAGGGAAAAGACAT 41296
                           --      i    ?   i      i  i    -                v
C rnd-1_family-        301 CCGAGCTGAAGGANGGCGGCAGGAGTGGGTTATTCAAAGGGAAAAGACAA 252

  scaffold391|s      41297 AAGGAATGATTGCGGGATTCACTGCTGGCCTCAGATGAGACACAGCAGAG 41346
                                             i         --             i      
C rnd-1_family-        251 AAGGAATGATTGCGGGATCCACTGCTGG--TCAGATGAGACACGGCAGAG 204

  scaffold391|s      41347 GTGCAGAAGAAGA-AGTCTTATTATTGCAGCAGCTAACTTATTGTTTTTT 41395
                                 i  i   -    ?  i        ii              v   
C rnd-1_family-        203 GTGCAGGAGGAGAGAGTCNTACTATTGCAGTGGCTAACTTATTGTTGTTT 154

  scaffold391|s      41396 GTATTGCATCAGCTTGAGTAAATAATACAAATAAAGATGAATTCTCCATG 41445
                              v    i               v   -i    v  i       v  i 
C rnd-1_family-        153 GTAGTGCACCAGCTTGAGTAAATATTAC-GATAACGACGAATTCTACACG 105

  scaffold391|s      41446 AAATATTTGATTTATTGTTAATTCTTCTTAATGGACTATTTGTGCTAGTA 41495
                             i         ?  i            vv     v    iv    v  v
C rnd-1_family-        104 AAGTATTTGATTNATCGTTAATTCTTCTATATGGAGTATTCCTGCTTGTT 55

  scaffold391|s      41496 CTTTTCCTAACAAGAAACCTCTTCTGGTATGACAAGGTCTTTTT 41539
                                       i             v   i             
C rnd-1_family-         54 CTTTTCCTAACAGGAAACCTCTTCTGTTATAACAAGGTCTTTTT 11

Matrix = 20p45g.matrix
Kimura (with divCpGMod) = 13.43
Transitions / transversions = 1.40 (74/53)
Gap_init rate = 0.02 (18 / 924), avg. gap size = 1.72 (31 / 18)


1989 8.18 1.08 2.94 scaffold391|size245993 41534 41810 (204196) rnd-1_family-415#Unknown 7 278 (1135) m_b2402s001i33 124033

  scaffold391|s      41534 CTTTTTGCA--TAACTC-ACTGCAGGCTCATTGCAATGGCTGTAATTCTG 41580
                                    --      -                            v   
  rnd-1_family-          7 CTTTTTGCACATAACTCCACTGCAGGCTCATTGCAATGGCTGTAATACTG 56

  scaffold391|s      41581 CCCATGCAGGCTTTCTGGCCATGGCCTTCAGCGCCACATATCCCTCAACA 41630
                             v           i                      v        i   
  rnd-1_family-         57 CCGATGCAGGCTTTTTGGCCATGGCCTTCAGCGCCACCTATCCCTCGACA 106

  scaffold391|s      41631 TGTTAGGAGTGAGCCCATGTAGTGTTGAAGCGGGTTTTAACAGCTTGGGA 41680
                                             i         v                iv   
  rnd-1_family-        107 TGTTAGGAGTGAGCCCATATAGTGTTGACGCGGGTTTTAACAGCTCCGGA 156

  scaffold391|s      41681 TGAAATTACAGTTGATGTACCATAACATCATGAAGGCTCGGTGTGGCAGA 41730
                           i   i    i  i      v--------     i           ? i  
  rnd-1_family-        157 CGAAGTTACGGTCGATGTAA--------CATGAGGGCTCGGTGTGNCGGA 198

  scaffold391|s      41731 GATGTTTTTTCGTGTGACCATACAACTTCGGTCAGAAATTTGAAGTGGAA 41780
                                     i i i                      ?       v    
  rnd-1_family-        199 GATGTTTTTTTGCGCGACCATACAACTTCGGTCAGAANTTTGAAGGGGAA 248

  scaffold391|s      41781 GATGATGTCACAGACCCGTGATGTCATATA 41810
                                            i          i 
  rnd-1_family-        249 GATGATGTCACAGACCCATGATGTCATACA 278

Matrix = 20p45g.matrix
Kimura (with divCpGMod) = 6.14
Transitions / transversions = 2.14 (15/7)
Gap_init rate = 0.04 (10 / 276), avg. gap size = 1.10 (11 / 10)

331 31.36 1.16 5.45 scaffold391|size245993 41734 41905 (204101) rnd-5_family-2929#Unknown 583 747 (64) m_b2402s001i34 124033

  scaffold391|s      41734 GTTTTTTCGTGTGACCATACAACTTCGGTCAGAAATTT--GAAGTGGAAG 41781
                                      --i   vvii     -- iiviv    -- iv v?   v
  rnd-5_family-        583 GTTTTTTCGTG--GCCAGCTGACTTC--TTGTGCATTTTCGGCGGNGAAC 628

  scaffold391|s      41782 ATGATGTCACAGACCCGTGATGTCATATAAATATCAAAATGATCTGCAGA 41831
                            i  -  iii      i v  i     i ----           iv ivi
  rnd-5_family-        629 ACGA-GTTGTAGACCCATCATATCATACA----TCAAAATGATCCTCGTG 673

  scaffold391|s      41832 AGGTAACAAATTGAAGTATTTCTCACAAAAATGGTGTGCGGACGACGAGG 41881
                            vvii vi     v        iii     vi   v v i    ? iv v
  rnd-5_family-        674 ATTCGAGGAATTGTAGTATTTCCTGCAAAATCGGTCTCCAGACGNCATGT 723

  scaffold391|s      41882 AAAAAGTTATGATTTTTCAAAGGA 41905
                           i            ivv  i   i 
  rnd-5_family-        724 GAAAAGTTATGATCGGTCGAAGAA 747

Matrix = 20p45g.matrix
Kimura (with divCpGMod) = 36.08
Transitions / transversions = 1.43 (30/21)
Gap_init rate = 0.06 (10 / 171), avg. gap size = 1.10 (11 / 10)


2115 9.65 6.61 3.50 scaffold391|size245993 41945 42277 (203729) C rnd-1_family-404#Unknown (0) 755 413 m_b2402s001i35 124034

  scaffold391|s      41945 TACAGCTGGGCCTCACCCTCAGACCTCCTCAGAAGACATGAGGATTACCT 41994
                                      vi           ----------                
C rnd-1_family-        755 TACAGCTGGGCACCACCCTCAGAC----------GACATGAGGATTACCT 716

  scaffold391|s      41995 GTAAATTTCAAATT-------------------TTGTCCAACTTGTGCCG 42025
                                         -------------------     v          i
C rnd-1_family-        715 GTAAATTTCAAATTATTTTACGATACTCCTCACTTGTCGAACTTGTGCCA 666

  scaffold391|s      42026 ATCATCAGCCGTCCGACAGTCCACATGACACTCACATGACACATCAAGAC 42075
                                      ?   ?  i      i   i      i   i         
C rnd-1_family-        665 ATCATCAGCCGNCCGNCAATCCACACGACGCTCACACGACGCATCAAGAC 616

  scaffold391|s      42076 ACAACCATGTCGAACAAAAAATGATATTGGCTGGAATCGCAATATCGTCA 42125
                                               -          i        i     vi i
C rnd-1_family-        615 ACAACCATGTCGAACAAAAA-TGATATTGGCCGGAATCGCGATATCTCCG 567

  scaffold391|s      42126 AAACTACTGGGGCTCCACGTTGCCTAAAACATCGCACGGACGCATTACGG 42175
                                     v  i          iv        i          ii i 
C rnd-1_family-        566 AAACTACTGGTGCCCCACGTTGCCCTAAACATCGTACGGACGCATCGCAG 517

  scaffold391|s      42176 TGTCCCGCATCTTTTGAACCCTTGAGGCAACGTTTGGCCCCATTACAACT 42225
                                                   i         i       ii      
C rnd-1_family-        516 TGTCCCGCATCTTTTGAACCCTTGGGGCAACGTTCGGCCCCACCACAACT 467

  scaffold391|s      42226 CGCGCTCGGCACCATACTAACTCGCGT---AATTAAACTGACCAACATCA 42272
                                   ? v            - ?i---  v                 
C rnd-1_family-        466 CGCGCTCGNCCCCATACTAACTC-CNCCCAAAATAAACTGACCAACATCA 418

  scaffold391|s      42273 TGCCT 42277
                           i  i 
C rnd-1_family-        417 CGCTT 413

Matrix = 20p45g.matrix
Kimura (with divCpGMod) = 7.30
Transitions / transversions = 3.43 (24/7)
Gap_init rate = 0.04 (14 / 332), avg. gap size = 2.43 (34 / 14)

691 12.92 0.00 3.23 scaffold391|size245993 42178 42305 (203701) C rnd-1_family-404#Unknown (413) 342 219 m_b2402s001i36 124034

  scaffold391|s      42178 TCCCGCATCTTTTGAACCCTTGAGGCAACGTTTGGCCCCATTACAACTCG 42227
                             v          -       - v    vi  v  v              
C rnd-1_family-        342 TCACGCATCTTTT-AACCCTT-ACGCAAGATTGGGGCCCATTACAACTCG 295

  scaffold391|s      42228 CGCTCGGCACCATACTAACTCGCGTAATTAAACTGACCAACATCATGCCT 42277
                                   v   i    i  v  iv  --                     
C rnd-1_family-        294 CGCTCGGCCCCACACTAGCTGGCAAAA--AAACTGACCAACATCATGCCT 247

  scaffold391|s      42278 AGGGATGGAACAATCCAAGTCCATTCCA 42305
                                 vv v    i             
C rnd-1_family-        246 AGGGATCCATCAATTCAAGTCCATTCCA 219

Matrix = 20p45g.matrix
Kimura (with divCpGMod) = 14.16
Transitions / transversions = 0.45 (5/11)
Gap_init rate = 0.03 (4 / 127), avg. gap size = 1.00 (4 / 4)


1108 7.50 8.12 0.00 scaffold391|size245993 43460 43619 (202387) C rnd-1_family-451#Unknown (536) 173 1 m_b2402s001i37 124035

  scaffold391|s      43460 TTGCGATTGCAATGGCAGCGCAATCTTGAATTTT-GAGAGATTCGTTCGA 43508
                                      i         i   vi       -    vv         
C rnd-1_family-        173 TTGCGATTGCAGTGGCAGCGCGATCGCGAATTTTTGAGATCTTCGTTCGA 124

  scaffold391|s      43509 AGTTCGA--GAAAAA----------ATGGGTCCGTTTGGACATTTACAGG 43546
                                  --      ----------                        v
C rnd-1_family-        123 AGTTCGACAGAAAAATAAACAAGACATGGGTCCGTTTGGACATTTACAGT 74

  scaffold391|s      43547 GTGCGTATGACGGGTTCACGTAGAATTTGTAGCGTACCTACTGTATGTCG 43596
                            i    i          i         ?   v                  
C rnd-1_family-         73 GCGCGTGTGACGGGTTCGCGTAGAATTNGTACCGTACCTACTGTATGTCG 24

  scaffold391|s      43597 CTCAGGTCCGGTGCCCAGCTGTA 43619
                           i             ?        
C rnd-1_family-         23 TTCAGGTCCGGTGCNCAGCTGTA 1

Matrix = 20p45g.matrix
Kimura (with divCpGMod) = 5.52
Transitions / transversions = 1.40 (7/5)
Gap_init rate = 0.02 (3 / 159), avg. gap size = 4.33 (13 / 3)


1518 15.47 2.93 2.93 scaffold391|size245993 43711 43983 (202023) C genome_4_2290#DNA (0) 1455 1183 m_b2402s001i38 124036

  scaffold391|s      43711 TTGTAGAGAGGCCTATGAAGTGACACCCCTTTCTTCTTTTTTCAACAAAA 43760
                                   --     v          v  i-----     i     ii v
C genome_4_2290       1455 TTGTAGAG--GCCTAGGAAGTGACACGCCC-----CTTTTCTCAACGGAC 1413

  scaffold391|s      43761 GCTCCTCTAAAAAAT-----TGTCTGCGAGAAGAAATCCAAAATCTCCAA 43805
                             i  v - i     -----    i  v      i               
C genome_4_2290       1412 GCCCCGC-AGAAAATAATTTTGTCCGCCAGAAGAGATCCAAAATCTCCAA 1364

  scaffold391|s      43806 AACCCTTCCACCATGGCAGCCGAAACTGTTTTTTGACCGTAACTCAACAA 43855
                                i           v      i i      i                
C genome_4_2290       1363 AACCCCTCCACCATGGCCGCCGAAGCCGTTTTTCGACCGTAACTCAACAA 1314

  scaffold391|s      43856 -CAACCGGAGTTTTGATCATCAGA--TTTTTGCTGGATAGCGCCAAACTC 43902
                           -               vv   i  --                  ii    
C genome_4_2290       1313 CCAACCGGAGTTTTGAAGATCGGATTTTTTTGCTGGATAGCGCCGGACTC 1264

  scaffold391|s      43903 ATCTGTTGCAACAATACCCTACTCGGGTCCGTAGCACCAACAGCGGCTCC 43952
                            i i vi                       iv        i vi     i
C genome_4_2290       1263 ACCCGACGCAACAATACCCTACTCGGGTCCAGAGCACCAATACTGGCTCT 1214

  scaffold391|s      43953 ATGAAAAGTCATTAACTAAGTCAGGGATTTT 43983
                            i     i ii vi        i v      
C genome_4_2290       1213 ACGAAAAATTGTAGACTAAGTCGGCGATTTT 1183

Matrix = 20p45g.matrix
Kimura (with divCpGMod) = 13.27
Transitions / transversions = 2.15 (28/13)
Gap_init rate = 0.04 (11 / 272), avg. gap size = 1.45 (16 / 11)


265 32.26 3.73 3.73 scaffold391|size245993 44496 44656 (201350) C scaffold179|size420366_(dbseq-nr_409)_[298021,303838]#LTR/Copia (3484) 2334 2174 m_b2402s001i39 124037

  scaffold391|s      44496 AGGAACGGTAAACCAGATACAAACATCACATCTGCCGCCAGTG-----TC 44540
                            i    v       ivvv           i  i  i  v  v -----  
C scaffold179|s       2334 AAGAACCGTAAACCGTTAACAAACATCACGTCCGCTGCGAGAGTAACATC 2285

  scaffold391|s      44541 ACGTATTCGTTGGTGTTAACTAATTGCTC-TGGTATTGTGATATAATCTG 44589
                              v  i  i----- i  vi  -     -   v  vv v i   v    
C scaffold179|s       2284 ACGGATCCGC-----TCAAACAA-TGCTCGTGGAATGCTCACATACTCTG 2241

  scaffold391|s      44590 GTTGAACTGTGTCTGGTCTTCCTCTGACCTATTTTCCTTTTATGCGCGGC 44639
                             i    iiivvv     v ivi  v  ivvi     ii v i  v  v 
C scaffold179|s       2240 GTCGAACCACCAATGGTCGTTGCCTCACTGTCTTTCCCCTGACGCCCGCC 2191

  scaffold391|s      44640 GTCACTGGTCCAAATAT 44656
                           vvvv          v  
C scaffold179|s       2190 CGATCTGGTCCAAAGAT 2174

Matrix = 20p45g.matrix
Kimura (with divCpGMod) = 37.26
Transitions / transversions = 0.72 (21/29)
Gap_init rate = 0.05 (8 / 160), avg. gap size = 1.50 (12 / 8)


713 22.97 0.94 12.94 scaffold391|size245993 45272 45591 (200415) C rnd-4_family-1468#LTR/Copia (0) 473 188 m_b2402s001i40 124038

  scaffold391|s      45272 TGCATTAGCAGCTCACCAAGTTGGTCATCCGCAATGTTGGGACATGCCTT 45321
                             ?  i        ?  ?  i  ?  i  v ??  v i?  i  v    i
C rnd-4_family-        473 TGNATCAGCAGCTCNCCNAGCTGNTCGTCGGNNATCTCNGGGCAAGCCTC 424

  scaffold391|s      45322 GAGTCTGTGCAGTCCTCCACAGTGAGCAGATGGCTTTTTTACGCTTCCTC 45371
                           ?  i i   ?i i     i      i iv i     i  ----   ??  
C rnd-4_family-        423 NAGCCCGTGNGGCCCTCCGCAGTGAACGCACGGCTTCTT----CTTNNTC 378

  scaffold391|s      45372 CTCTTTCACCTGAGGGCCATGGGAGCTCATTCTCAAAATGC-TCTTAGGC 45420
                            iv i ---- v     ivi-----   ?   ---i v  ?-  v i?vv
C rnd-4_family-        377 CCGTCT----TTAGGGCTCC-----CTCNTTC---GACTGNATCATGNTG 340

  scaffold391|s      45421 ACACCCTTCTTGGACAATATCATGCTGATCCCTCTTTTCTCCGCCTCGGC 45470
                             v  i     ------    i---- i  i ?      ---  i   vv
C rnd-4_family-        339 ACCCCTTTCTT------TATCG----GGTCTCNCTTTTC---GCTTCGTG 303

  scaffold391|s      45471 CTTCACCCCCACCACCCCCTTTGTGGGCAAAGGTTAGTCCATTGTCTTCA 45520
                           i ------  v  i     i iv  ?  i   v    i    i   i  i
C rnd-4_family-        302 TT------CCTCCGCCCCCCTCTTGNGCGAAGTTTAGCCCATCGTCCTCG 259

  scaffold391|s      45521 GTGGCTCTTATCTGTGCGTAGTAATGATG-ACTTTGGACAGCTCCT-TTT 45568
                           ?i?     ? ii  v       vi i?  -i      -  -     -   
C rnd-4_family-        258 NCNGCTCTNACTTGGGCGTAGTTGTANTGTGCTTTGG-CA-CTCCTGTTT 211

  scaffold391|s      45569 GCTTTCAATTTGTTCATCATGGG 45591
                             i   v v            i 
C rnd-4_family-        210 GCCTTCCAGTTGTTCATCATGAG 188

Matrix = 20p45g.matrix
Kimura (with divCpGMod) = 23.98
Transitions / transversions = 2.05 (43/21)
Gap_init rate = 0.13 (40 / 319), avg. gap size = 1.00 (40 / 40)


1123 12.57 0.52 0.52 scaffold391|size245993 45639 45830 (200176) C rnd-4_family-1468#LTR/Copia (281) 192 1 m_b2402s001i41 124038

  scaffold391|s      45639 ACGAGTTCTGGAGGTGTGTTCTCAAGTTGTCGTGCTTGGCCTTGTTGGCC 45688
                            i        ?  i  i  ?    i  i?                 ?  ?
C rnd-4_family-        192 ATGAGTTCTGNAGATGCGTNCTCAGGTCNTCGTGCTTGGCCTTGTTNGCN 143

  scaffold391|s      45689 CTAACTAGCATGAACCTTGCCTTC-TTTTGCTTTCTACAACATGTTCCGC 45737
                            i?i i         v ?      -   i   i  v  ii v        
C rnd-4_family-        142 CCNGCCAGCATGAACATNGCCTTCATTTCGCTCTCGACGGCTTGTTCCGC 93

  scaffold391|s      45738 TTGTTGTACTTGTGCTGTTGTTGCCACATTCCCAGCCCCTGCTATGTCTT 45787
                           i   i ?          ??    v         i     ?  ?  ?    
C rnd-4_family-         92 CTGTCGNACTTGTGCTGNNGTTGGCACATTCCCGGCCCCNGCNATNTCTT 43

  scaffold391|s      45788 GAGCACAGTCTTGTATTAGTGATGGGTGGCTCGATAGGCTGCC 45830
                            ?    -      v  ?  i  i         v i        
C rnd-4_family-         42 GNGCAC-GTCTTGGATNAGCGACGGGTGGCTCCACAGGCTGCC 1

Matrix = 20p45g.matrix
Kimura (with divCpGMod) = 10.90
Transitions / transversions = 3.00 (18/6)
Gap_init rate = 0.01 (2 / 191), avg. gap size = 1.00 (2 / 2)


1956 18.09 0.00 1.92 scaffold391|size245993 45832 46203 (199803) C rnd-1_family-1288#Unknown (0) 365 1 m_b2402s001i42 124039

  scaffold391|s      45832 CCGTGTTGTTTCACTGCCTCCCACATGCCGTGAAAGTGCTCCATGCATTC 45881
                                i  i  ?  v           v     i  ?i       v  ?  
C rnd-1_family-        365 CCGTGCTGCTTNACGGCCTCCCACATCCCGTGGAANCGCTCCATCCANTC 316

  scaffold391|s      45882 CTCATTGGTCTCCAATTCCTTCTGTCACTCACCAAGAATGAATACGGTGA 45931
                              i         i?i        i     i  ?  v     ivi i   
C rnd-1_family-        315 CTCGTTGGTCTCCGNCTCCTTCTGCCACTCGCCNAGCATGAACTTGATGA 266

  scaffold391|s      45932 GCTTGCATATGCTCCATGCATCCTGCATGTGTGCTTCTCTACCGCAAACT 45981
                                  ? v                     ?  i  i vv     ?   
C rnd-1_family-        265 GCTTGCANAGGCTCCATGCATCCTGCATGTGNGCCTCCCGCCCGCANACT 216

  scaffold391|s      45982 ATATTCCTCATCTTGGTTATGTGGGCAATCAGATCCTTTGACGCATTGAA 46031
                             i          i   v   v v  i  vi i     v v?  i     
C rnd-1_family-        215 ATGTTCCTCATCTCGGTGATGAGCGCGATGGGGTCCTTGGCNGCGTTGAA 166

  scaffold391|s      46032 TATATGAAAGTCAGGGTGCTGCTCCAACTTGTTCATCATTTGAAGCATGC 46081
                           ii ?v iv    v             i    i  v    ?v?vi vi   
C rnd-1_family-        165 CGTNGGGTAGTCTGGGTGCTGCTCCAGCTTGCTCTTCATNANTGGGGTGC 116

  scaffold391|s      46082 ACTGGTTCCACAGGAGTGCATAGCTCTGGACAAGTGCATTCTTAAGGTCA 46131
                                     ?  ?  i  i           v  iv i   ivv     i
C rnd-1_family-        115 ACTGGTTCCANAGNAGCGCGTAGCTCTGGACCAGCCCGTTCCGCAGGTCG 66

  scaffold391|s      46132 TTCCTTAGCGCTGGGAGGTGATGAAGCTTGCCTTCTCACATGATCATGGT 46181
                                ?v             ?i ?    i?  i  i     ?  ------
C rnd-1_family-         65 TTCCTNCGCGCTGGGAGGTGNCGNAGCTCNCCCTCCCACATNAT------ 22

  scaffold391|s      46182 GCATGGTGCCCCTGTCCCTGAT 46203
                           -   ? i?         ii   
C rnd-1_family-         21 -CATNGCNCCCCTGTCCTCGAT 1

Matrix = 20p45g.matrix
Kimura (with divCpGMod) = 17.11
Transitions / transversions = 1.54 (40/26)
Gap_init rate = 0.02 (7 / 371), avg. gap size = 1.00 (7 / 7)


1418 20.55 0.00 0.00 scaffold391|size245993 46209 46500 (199506) rnd-5_family-1284#Unknown 1 292 (66) m_b2402s001i43 124040

  scaffold391|s      46209 CTCCTGGACTCCCTGGATCCTTGATTTGGGGTGGCATCAGGGGGACTTGA 46258
                            i  i  ii v?i   i  i i   iiv?  ?     ?i v  ?     i
  rnd-5_family-          1 CCCCCGGGTTGNTTGGGTCTTCGATCCTNGGNGGCATNGGCGGNACTTGG 50

  scaffold391|s      46259 ATGCTGGGCATTGTGAATGTCTTGAGGCCATCTGCCACCAGGACACTCTC 46308
                              v ?   i v     ?    i? ??  ?  ?  v  ?  v  i     
  rnd-5_family-         51 ATGGTNGGCGTGGTGAANGTCTCNANNCCNTCNGCGACNAGCACGCTCTC 100

  scaffold391|s      46309 CTTGTTGCCTTCTCTTCTGGTATAGTCAGCAACCCTTTTAAGAGACTTCT 46358
                                iv  i  ? vi   i i     i  i  i  i  ?  ?       
  rnd-5_family-        101 CTTGTCTCCCTCNCGCCTGATGTAGTCGGCGACTCTCTTNAGNGACTTCT 150

  scaffold391|s      46359 TGAAGGTCGCTGCATGTTCAGGTTTGCCACAGTCAAAGATGTCGTTTTTG 46408
                           i     i?  ?  i  i  ?  i  ?  i     i           i   
  rnd-5_family-        151 CGAAGGCNGCNGCGTGCTCNGGCTTNCCGCAGTCGAAGATGTCGTTCTTG 200

  scaffold391|s      46409 ATGGCTTCCATGTCCGACGTGTATGTTGGCAACTTCTTGCCTGGTTTTGG 46458
                                i  vi    v  ?     i ii ? i       ?v i  i     
  rnd-5_family-        201 ATGGCCTCGGTGTCGGANGTGTACGCCGNCGACTTCTTNGCCGGCTTTGG 250

  scaffold391|s      46459 CTTGTTCGCTGCACTTTGCTCCGGACGCCCTTGGCTCGCTCC 46500
                               ?    ?  vi i v      i v   ?i   i      
  rnd-5_family-        251 CTTGNTCGCNGCCTTCTTCTCCGGGCCCCCNCGGCCCGCTCC 292

Matrix = 20p45g.matrix
Kimura (with divCpGMod) = 20.34
Transitions / transversions = 3.00 (45/15)
Gap_init rate = 0.00 (0 / 291), avg. gap size = 0.0 (0 / 0)


711 28.09 0.84 1.27 scaffold391|size245993 46556 46793 (199213) rnd-1_family-1360#Unknown 1 237 (0) m_b2402s001i44 124041

  scaffold391|s      46556 TGTTAGAAAGTAGCATGTTGTAGACTTCCTCATCTCCACTCACCCCAACC 46605
                                     i  ?v  vvi-    ?     i  ii i   ?i ? i v 
  rnd-1_family-          1 TGTTAGAAAGCAGNCTGAAA-AGACNTCCTCGTCCTCGCTCNTCNCGAGC 49

  scaffold391|s      46606 GATTCAAATACCACAAGTAACAAATGGTGT-AACGGAAGATTATTTTAGA 46654
                             ? viiv i    i   ii?v   v  i -i  v v             
  rnd-1_family-         50 GANTAGGCTGCCACGAGTGGNTAATTGTATCGACCGTAGATTATTTTAGA 99

  scaffold391|s      46655 AAAGTGAGCTGTTGTGCAAAAATGGTTTCACTGATTATTTT-TACTTCTC 46703
                                     iv- i i?  iv v    ivv v ii  ivi-ii  vii 
  rnd-1_family-        100 AAAGTGAGCTAA-GCGTNAAGCTCGTTTTCGTCACCATCGCACGCTATCC 148

  scaffold391|s      46704 TAAGCTAAGAGCCTCTTCAAAGCATTGCTTAGAGCAGACGTCACTCATGA 46753
                             v  - i         vi    vii? vi  ?  v        i vi  
  rnd-1_family-        149 TATGC-AGGAGCCTCTTGGAAGCTCCNCGCAGNGCCGACGTCACCCTCGA 197

  scaffold391|s      46754 CCATCCACTCCGATCTCCCAATTGTCTTGCAGTCCCAACA 46793
                              ?   i   v i            vi   v        
  rnd-1_family-        198 CCANCCATTCCCACCTCCCAATTGTCGCGCACTCCCAACA 237

Matrix = 20p45g.matrix
Kimura (with divCpGMod) = 31.23
Transitions / transversions = 1.44 (39/27)
Gap_init rate = 0.02 (5 / 237), avg. gap size = 1.00 (5 / 5)


1199 23.18 1.55 2.19 scaffold391|size245993 46794 47115 (198891) C genome_4_2290#DNA (295) 1160 841 m_b2402s001i45 124036

  scaffold391|s      46794 TTCCCTTTAACTGGTC-TTCCCAGTAATCGATCATCATCCCCCGACATCT 46842
                                  i vv v   - i    i     i i i  ii v   i v  vv
C genome_4_2290       1160 TTCCCTTCACGTCGTCGTCCCCAATAATCAACCGTCGCCACCCAAAATAA 1111

  scaffold391|s      46843 GCCG-AAAGCCCTATTATTCTTTTGTACAACGTCACGATGGATTTCTATG 46891
                              i-ivv               i  iv   iv i     v    i    
C genome_4_2290       1110 GCCATGCCGCCCTATTATTCTTTCGTGAAACAGCGCGATGTATTTTTATG 1061

  scaffold391|s      46892 ATCAAGA-AGCAAGATATCATGGAAGAGTTCAGGTCAAAGAACATGGTGG 46940
                                 i-    v  v    ---  v v          i  i     iv 
C genome_4_2290       1060 ATCAAGGCAGCATGAGATCA---AATATTTCAGGTCAAGGAGCATGGCTG 1014

  scaffold391|s      46941 CAACCATCTATGTCAGAGGT-CATGCTTAG-ACTACACAAAAAAATCAAA 46988
                             iv    v ---      v- i    i  -           v   ii  
C genome_4_2290       1013 CAGACATCGA---CAGAGGGACGTGCTCAGGACTACACAAAACAATTGAA 967

  scaffold391|s      46989 GTGGCAATTGCTTACACCACAGCAAAGGATAACAAAAATGGAAAAGAACT 47038
                              i v    v    i    vi i       vi         i       
C genome_4_2290        966 GTGACCATTGGTTACGCCACCACGAAGGATATTAAAAATGGAGAAGAACT 917

  scaffold391|s      47039 GACATTGTTGTCCATGCAAATGAATTGCAAAAGGAAGTAATAGCTTTGTC 47088
                            v viv  ivi i     i v   v  -    vvi               
C genome_4_2290        916 GTCTCAGTCTCCTATGCAGAAGAAGTG-AAAATCGAGTAATAGCTTTGTC 868

  scaffold391|s      47089 AAAGATTGTTATTCAAACAAAACAAAA 47115
                           v    vv                    
C genome_4_2290        867 CAAGAAAGTTATTCAAACAAAACAAAA 841

Matrix = 20p45g.matrix
Kimura (with divCpGMod) = 24.57
Transitions / transversions = 1.03 (37/36)
Gap_init rate = 0.04 (12 / 321), avg. gap size = 1.00 (12 / 12)


2389 21.62 2.43 0.55 scaffold391|size245993 47126 47660 (198346) genome_4_2290#DNA 822 1366 (89) m_b2402s001i46 124042

  scaffold391|s      47126 TTTGTTTTGATT-GTTTTGTTTTGTTTTGTTTGAATAACTTGCTTTGACA 47174
                                    v  -                            v   v    
  genome_4_2290        822 TTTGTTTTGTTTTGTTTTGTTTTGTTTTGTTTGAATAACTTTCTTGGACA 871

  scaffold391|s      47175 AAGCTATTGCTCACTTTGCACTTCTTTTGCATGGATGACAAAGATGGTTC 47224
                                   i   iv   v        i     i iv   vi   ii    
  genome_4_2290        872 AAGCTATTACTCGATTTTCACTTCTTCTGCATAGGAGACTGAGACAGTTC 921

  scaffold391|s      47225 TTTTCCATTTTTGTTATCCTTTGTGGTGTTGTTAGTCATGACCACTTCTA 47274
                             i         iv       i      vi  v viv   ii      - 
  genome_4_2290        922 TTCTCCATTTTTAATATCCTTCGTGGTGGCGTAACCAATGGTCACTTC-A 970

  scaffold391|s      47275 GTTTTTTAGTATCCTCATAAATACG-ACCTCT---GATGTAGATGATATC 47320
                           i  v   v  i vv  v i ii   -v     ---     --v  vvii 
  genome_4_2290        971 ATTGTTTTGTGTAGTCCTGAGCACGTCCCTCTGTCGATGT--CTGCAGCC 1018

  scaffold391|s      47321 ATGTTCATTGACCTG-AATGCATGATCTCTTGCTG-ATTGATCATAGAAA 47368
                              i  v        -   iiv       v     -v         i   
  genome_4_2290       1019 ATGCTCCTTGACCTGAAATATTTGATCTCATGCTGCCTTGATCATAAAAA 1068

  scaffold391|s      47369 TCCATCAAGAGGTTGTACCAGAGCATAGCAAGGTGGCGCGGCAGATTTTG 47418
                            v    iv vv   vi  v i  v   ii i  i   ii   vv      
  genome_4_2290       1069 TACATCGCGCTGTTTCACGAAAGAATAATAGGGCGGCATGGCTTATTTTG 1118

  scaffold391|s      47419 GGTGGTTATGATCAATTATTGGGAA-GATGATGTGAGGGGAAGTGCTGGG 47467
                                iv i i ii         i -  i  i    i         v  v
  genome_4_2290       1119 GGTGGCGACGGTTGATTATTGGGGACGACGACGTGAAGGGAAGTGCGGGT 1168

  scaffold391|s      47468 AGTCGT-CAAGCCCAAAATCCTGGACTTACATTATGATTTTTTGCAGAGT 47516
                           i     - i  i        viv      vvi  ii      i i    i
  genome_4_2290       1169 GGTCGTCCGAGTCCAAAATCGCCGACTTAGTCTACAATTTTTCGTAGAGC 1218

  scaffold391|s      47517 CGCTGTTGGTA---TGGACCCAAGTAGGCTATTGTTGTGTCAGGTGAGTT 47563
                            iv i     i---       i      v        i   i       i
  genome_4_2290       1219 CAGTATTGGTGCTCTGGACCCGAGTAGGGTATTGTTGCGTCGGGTGAGTC 1268

  scaffold391|s      47564 CCGCGCTATTCAGCAAAAAAATTCGATCACCAAAACTCTGGTTGGTTATT 47613
                            v       i            i     vi        i        i  
  genome_4_2290       1269 CGGCGCTATCCAGCAAAAAAATCCGATCTTCAAAACTCCGGTTGGTTGTT 1318

  scaffold391|s      47614 GAGTTACGGTC-AAAAATGGTTTTGGCGGCCATGGTGGAAGGGTTTTG 47660
                                      -     i  i  i               i        
  genome_4_2290       1319 GAGTTACGGTCGAAAAACGGCTTCGGCGGCCATGGTGGAGGGGTTTTG 1366

Matrix = 20p45g.matrix
Kimura (with divCpGMod) = 21.77
Transitions / transversions = 1.56 (70/45)
Gap_init rate = 0.02 (12 / 534), avg. gap size = 1.33 (16 / 12)


2163 13.36 2.10 1.83 scaffold391|size245993 47663 48043 (197963) C rnd-1_family-280#Unknown (887) 488 107 m_b2402s001i47 124043

  scaffold391|s      47663 CATACAACGGCTCAGAGTTTTGTATTGCAAATTGGGGAGATTGCAAAAAG 47712
                            i?  vi i  ?    v     i            ?        ?  i  
C rnd-1_family-        488 CGNACTGCAGCNCAGACTTTTGCATTGCAAATTGGNGAGATTGCNAAGAG 439

  scaffold391|s      47713 TTGTTTTTAAATTGTCCGAAACTATGTCCGCCTATCTGACTTCAACATCC 47762
                           v i    v ? iv   v i     i        v  ?v            
C rnd-1_family-        438 GTATTTTGANACAGTCAGGAACTACGTCCGCCTCTCNCACTTCAACATCC 389

  scaffold391|s      47763 ATGGAATCCAAAAGGGCAGTGGCACACATCCAGCCTCCACTACTACCTGT 47812
                               ??  vii              ?   v ?     ?i i  ?  i  i
C rnd-1_family-        388 ATGGNNTCAGGAAGGGCAGTGGCACNCATGCNGCCTCNGCCACNACTTGC 339

  scaffold391|s      47813 CCCCCT---TTTACTTCAATTGCATGCA---GAGAGTGGAGCATGAGGAA 47856
                             i   ---  i                --- ?      ??    i ?  
C rnd-1_family-        338 CCTCCTCTNTTCACTTCAATTGCATGCAGNGGNGAGTGGNNCATGGGNAA 289

  scaffold391|s      47857 GATTTTAGACATTTACTT--AATTTGCTGCAGGGGGTGATTATTATTTGG 47904
                              ?i ?   i ?  i  --             ?  ?             
C rnd-1_family-        288 GATNCTNGACGTNTATTTTCAATTTGCTGCAGGNGGNGATTATTATTTGG 239

  scaffold391|s      47905 GCCAACTCCTGAGTTTGAAAGATCCAAACAGTGTTGAGTTTGCTTCTCCA 47954
                               i         i    i     v    v   i        v  v  ?
C rnd-1_family-        238 GCCAGCTCCTGAGTCTGAAGGATCCCAACACTGTCGAGTTTGCATCGCCN 189

  scaffold391|s      47955 TGTCCCCATTGGAAGAACCAGAATGCTCCTATTCCTATTGTATTGGAGGC 48004
                                ?  i      i i -      ---- --  v     i i      
C rnd-1_family-        188 TGTCCNCACTGGAAGGATC-GAATGC----A--CCGATTGTGTCGGAGGC 146

  scaffold391|s      48005 CATCCAGTTGACATTTGGTAAAGTATTGCTTTCTCATGG 48043
                           i   v       ?        i          i   i  
C rnd-1_family-        145 TATCGAGTTGACNTTTGGTAAGGTATTGCTTTTTCACGG 107

Matrix = 20p45g.matrix
Kimura (with divCpGMod) = 14.13
Transitions / transversions = 2.12 (34/16)
Gap_init rate = 0.03 (10 / 380), avg. gap size = 1.50 (15 / 10)


715 27.08 2.03 4.46 scaffold391|size245993 48570 48913 (197093) rnd-1_family-315#Unknown 12 347 (244) m_b2402s001i48 124044

  scaffold391|s      48570 GGAAAGTATTGGTGCACACCCGAGAACTTTGAATTGCCAAAGGATACGAA 48619
                             v           iiiv  v   vvi    v   v  v vv  vi v  
  rnd-1_family-         12 GGTAAGTATTGGTGTGTCCCAGAGTCTTTTGCATTTCCTACCGAAGCTAA 61

  scaffold391|s      48620 GAGAATGAATGGGTAGTGCATGTGGTTGTGTGGACAGGTTGTGGTAAGT- 48668
                           vv ?v         i ? v      i  ? v  vv       v      -
  rnd-1_family-         62 TCGNTTGAATGGGTGGNGAATGTGGCTGNGGGGTAAGGTTGTTGTAAGTC 111

  scaffold391|s      48669 AATAATGTGTCTTACAAGCTGAAAGCTGAAACCTTTTTGATTATTGACGG 48718
                             i    v--      ? v ----- --  i     ivviivii v v  
  rnd-1_family-        112 AACAATGA--CTTACANGAT-----C--AAGCCTTTCATGCAGCTCAAGG 152

  scaffold391|s      48719 GCAGAGATTT-TCATAGGAGGTCTGTTGAGCGA--GACTTTACCACAAAA 48765
                            ?vv      -i  ii i   v--    -    --  v  vi       i
  rnd-1_family-        153 GNTCAGATTTGCCACGGAAGGA--GTTG-GCGAATGAGTTAGCCACAAAG 199

  scaffold391|s      48766 TGGAAACCAATCTTCAAGATGATGGAGCAATGT--TTGATTGAT-ATTCC 48812
                                i     i  ii-            i   -- v     i -  v  
  rnd-1_family-        200 TGGAAGCCAATTTTTG-GATGATGGAGCAGTGTCCTGGATTGGTGATACC 248

  scaffold391|s      48813 ACCACAGGTGGATGAAACTTTTGTTCAATCTTCTTTTTTACAGACAACAC 48862
                            v  v v  v     iiv         i         ivviv i     v
  rnd-1_family-        249 AGCAGATGTCGATGAGGATTTTGTTCAGTCTTCTTTTCATTCGGCAACAG 298

  scaffold391|s      48863 AATACCTCAGGTCGCAAGCTTGCTATATCTGGCAGAACAGGAATGAGAGG 48912
                            ?  i  v i iv vvv  vv       i   v? v v   -    -   
  rnd-1_family-        299 ANTATCTGAAGCAGACTGCGGGCTATATTTGGGNGCAAAGG-ATGA-AGG 346

  scaffold391|s      48913 G 48913
                            
  rnd-1_family-        347 G 347

Matrix = 20p45g.matrix
Kimura (with divCpGMod) = 34.04
Transitions / transversions = 0.68 (36/53)
Gap_init rate = 0.06 (20 / 343), avg. gap size = 1.10 (22 / 20)


1576 18.24 2.82 5.80 scaffold391|size245993 48905 49294 (196712) rnd-1_family-512#Unknown 2 380 (110) m_b2402s001i49 124045

  scaffold391|s      48905 ATGAGAGGGTTCTTTTGACTTGGTTGATTGGCACTATTGGAGTCGGTTCG 48954
                               ?          i        i   i  i   --         ?v  
  rnd-1_family-          2 ATGANAGGGTTCTTTCGACTTGGTCGATCGGTACT--TGGAGTCGGNACG 49

  scaffold391|s      48955 TTCAAAGAAGTATGATAGAGAAGCATGGCAATGTGTCTTACAAGGCTGAT 49004
                            ?         ii   v       iv  i v  i v vv        ivv
  rnd-1_family-         50 TNCAAAGAAGTGCGATTGAGAAGCGGGGTACTGCGGCGGACAAGGCTATG 99

  scaffold391|s      49005 CTTCCTGCTGCGACAGCACGGAACCAGCCACACAAGGAAAAGAGAACATT 49054
                                  vv  i  i              ?      iii     i  ?  
  rnd-1_family-        100 CTTCCTGGAGCAACGGCACGGAACCAGCCNCACAAGAGGAAGAGGACNTT 149

  scaffold391|s      49055 TGTGTTGTTTGGTGATGCAAGTATGCAAGGGCAGATGGTCATGTTCTTAG 49104
                              vv  iv   ? --------    ?           ? i- v  vv  
  rnd-1_family-        150 TGTTGTGCATGGNG--------ATGCNAGGGCAGATGGNCG-GATCGGAG 190

  scaffold391|s      49105 GCCGAATAAGACACCAAGGAGACATACAATCAAGCAGAGAAGAGAGGTGG 49154
                                     i    v     i v ivvi ii ivi   i       i  
  rnd-1_family-        191 GCCGAATAAGGCACCTAGGAGGCTTGATGTTGAAAGGAGGAGAGAGGCGG 240

  scaffold391|s      49155 TGACAGATGCTTTTGGAGATGTTTTTG--GGGACTTG-TTGATGGTTGAA 49201
                             i ?                iv    -- i  v   -     --   i 
  rnd-1_family-        241 TGGCNGATGCTTTTGGAGATGCGTTTGGTGAGAGTTGTTTGAT--TTGGA 288

  scaffold391|s      49202 TGTATTATATTTTTGT---ATTGTTAC-TGAGTATGG----TTGGAAAAA 49243
                             vv  i---      ---      ? -         ----  -----  
  rnd-1_family-        289 TGGCTTG---TTTTGTATCATTGTTNCATGAGTATGGATTTTT-----AA 330

  scaffold391|s      49244 ACCACTGCATTAAGGAACTACAACCCCCCCCATCAAAGAGGTTAAGTGCT 49293
                              i        v    i i -      i v               v i 
  rnd-1_family-        331 ACCGCTGCATTATGGAATTGC-ACCCCCTCAATCAAAGAGGTTAAGGGTT 379

  scaffold391|s      49294 A 49294
                            
  rnd-1_family-        380 A 380

Matrix = 20p45g.matrix
Kimura (with divCpGMod) = 18.01
Transitions / transversions = 1.31 (38/29)
Gap_init rate = 0.07 (27 / 389), avg. gap size = 1.22 (33 / 27)


1488 12.34 8.05 0.39 scaffold391|size245993 49295 49530 (196476) C genome_8_22558#DNA (0) 438 185 m_b2402s001i50 124046

  scaffold391|s      49295 CTGTAATTACTGGTGTATAAGAACCACCGGAATATAAGAACCACCGGGCT 49344
                            i                       i    vi  v i        ivvvi
C genome_8_2255        438 CCGTAATTACTGGTGTATAAGAACCGCCGGTGTAAAGGAACCACCACTGC 389

  scaffold391|s      49345 AAAATGACCCATTTTGATAGACATCTTCTTTTTTCGGTCAATTAACGCAC 49394
                                         i  ii     i   -iv      i  i     i   
C genome_8_2255        388 AAAATGACCCATTTCGACGGACATTTTC-CGTTTCGGCCAGTTAACACAC 340

  scaffold391|s      49395 TCTGTTTTCTCTAAACGTTGGTTGTTTAGATTCTCCTCAT---------- 49434
                                 vv        i     ii                ----------
C genome_8_2255        339 TCTGTTGACTCTAAACATTGGTCATTTAGATTCTCCTCATCGGGAGCAAT 290

  scaffold391|s      49435 ---------TGTTTAGGTCCACATGGGTCCCATTATTCACTGAGTTACAC 49475
                           ---------     v                               i   
C genome_8_2255        289 ACGCCCATATGTTTCGGTCCACATGGGTCCCATTATTCACTGAGTTGCAC 240

  scaffold391|s      49476 TACTATGACCGAAAACTCACCACACATCGCACTCACAACAAACACACACA 49525
                                                       i i                   
C genome_8_2255        239 TACTATGACCGAAAACTCACCACACATCACGCTCACAACAAACACACACA 190

  scaffold391|s      49526 TCACA 49530
                                
C genome_8_2255        189 TCACA 185

Matrix = 20p45g.matrix
Kimura (with divCpGMod) = 10.81
Transitions / transversions = 2.22 (20/9)
Gap_init rate = 0.01 (3 / 235), avg. gap size = 6.67 (20 / 3)


395 14.66 2.30 5.95 scaffold391|size245993 49529 49615 (196391) C rnd-5_family-553#Unknown (0) 139 56 m_b2402s001i51 124047

  scaffold391|s      49529 CAACCAACCCAAATTTAACGCCCCCATTATTTTATGTGCCATCGCAATAA 49578
                              i      i    iv       v-----   v     v     v  i 
C rnd-5_family-        139 CAATCAACCCGAATTCCACGCCCCG-----TTTCTGTGCGATCGCCATGA 95

  scaffold391|s      49579 TTTCTGTCACCTTCC--CCCTCACAGCTTCATATCATAA 49615
                               i          --   i         i        
C rnd-5_family-         94 TTTCCGTCACCTTCCCTCCCCCACAGCTTCGTATCATAA 56

Matrix = 20p45g.matrix
Kimura (with divCpGMod) = 12.32
Transitions / transversions = 1.40 (7/5)
Gap_init rate = 0.07 (6 / 86), avg. gap size = 1.17 (7 / 6)


1581 17.69 0.67 1.35 scaffold391|size245993 49579 49876 (196130) rnd-1_family-1153#Unknown 17 312 (0) m_b2402s001i52 124048

  scaffold391|s      49579 TTTCTGTCACCTTCCCCCTCACAGCTTCATATCATAATTGTGGGTCTCAT 49628
                               i      --    ii i  v  i iii    v     ?  ?i    
  rnd-1_family-         17 TTTCCGTCACC--CCCCTCCGCATCTCCGCGTCATCATTGTNGGNTTCAT 64

  scaffold391|s      49629 TGAGTCCAACAATGGATGCCAATGCAATGTGCATCCAGATGGATGCGGAA 49678
                           i    v      i   i  v?    i  vi      ?     ?     i 
  rnd-1_family-         65 CGAGTGCAACAACGGACGCANATGCGATTCGCATCCNGATGGNTGCGGGA 114

  scaffold391|s      49679 ATTCTTTGGTGCTGGAGAGA-GCAGACCACGGGGTTGGAATGGAATTGCG 49727
                             ?? i ?            -  -   v    i     i     ii ?  
  rnd-1_family-        115 ATNNTCTNGTGCTGGAGAGACGC-GACAACGGAGTTGGGATGGAGCTNCG 163

  scaffold391|s      49728 GTTGCGAATGAAGGTACCGAACAAGTTGGCCTGCTACAGCATTAG-GATG 49776
                               v i    ?  iv  vi  i       v      iv   vi -   -
  rnd-1_family-        164 GTTGAGGATGANGGCTCCCGACGAGTTGGCGTGCTACGCCATGGGAGAT- 212

  scaffold391|s      49777 GATGGCATGGATGGATGGCACGTGGCATTCGCGGCAAAGGAGTACGCAAC 49826
                                  i      ?  v i   ?     i                  i 
  rnd-1_family-        213 GATGGCACGGATGGNTGCCGCGTNGCATTTGCGGCAAAGGAGTACGCAGC 262

  scaffold391|s      49827 GAGAGAAAAAGGGGCGAAACTAGATGGGGTAATTGTCCAGATTGTGGATG 49876
                            i ?  i      ?   i?i i       ii       i   i       
  rnd-1_family-        263 GGGNGAGAAAGGGNCGAGNTTGGATGGGGCGATTGTCCGGATCGTGGATG 312

Matrix = 20p45g.matrix
Kimura (with divCpGMod) = 14.55
Transitions / transversions = 3.00 (39/13)
Gap_init rate = 0.02 (6 / 297), avg. gap size = 1.00 (6 / 6)


392 34.33 2.91 2.91 scaffold391|size245993 49637 49945 (196061) C rnd-1_family-674#Unknown (20) 321 13 m_b2402s001i53 124049

  scaffold391|s      49637 ACAATGGATGCCAATGCAATGTGCATCCAGATGGATGCGGAAATTCTTTG 49686
                            i     ii viv    i ?vvv     vv          ?  i    v 
C rnd-1_family-        321 ATAATGGGCGGTCATGCGANCGCCATCCTTATGGATGCGGNAACTCTTGG 272

  scaffold391|s      49687 GTGCTGGAGAGAGCAGA--CCACGGGGTTGGAATGGAATTGCGGTTGCGA 49734
                             ?i--iv      i  --   i  v  ?  i   v iv v  ?     i
C rnd-1_family-        271 GTNT--ATGAGAGCGGATTCCATGGTGTNGGGATGCAGATTCGNTTGCGG 224

  scaffold391|s      49735 ATGAAGGTACCGA-ACAAGTTGGCCTGC----TACAGCATTAGGATGGAT 49779
                           v ---   --   -ivi   iiv ii  ----   i??i  vi i     
C rnd-1_family-        223 TT---GGT--CGACGGGAGTCATCTCGCTGGGTACGNNGTTCAGGTGGAT 179

  scaffold391|s      49780 GGCATGGATGGATGGCACGTGGCATTCGCGGCAAAGGAGTACGCAACGAG 49829
                             v?i      v  v i   vvvv  i     ivi      i  vii i 
C rnd-1_family-        178 GGANCGGATGGTTGCCGCGTTTGTTTTGCGGCGCGGGAGTATGCTGTGGG 129

  scaffold391|s      49830 AGAAAAAGGGGCGAAACTAGATGGGGTAATTGTCCAGATTGTGGATGTTT 49879
                           iiiv iv    ivvii  v  i  ?vvv   v i ii  ii?   viivv
C rnd-1_family-        128 GAGTAGCGGGGTCCGGCTTGACGGNTGCATTTTTCGAATCANGGAGACGG 79

  scaffold391|s      49880 TTTTACCTGACAACCCAAACTGGATGGCAAGATGACTCTA--CCATCACA 49927
                             i v  ?   i  vvi    --vi      vvii    ?--i    i  
C rnd-1_family-         78 TTCTCCCNGACGACGAGAACT--CCGGCAAGCGAGCTCTNTTTCATCGCA 31

  scaffold391|s      49928 ATCATGGCTACGCTGTTG 49945
                            i i?  ?     v  i 
C rnd-1_family-         30 ACCGNGGNTACGCGGTCG 13

Matrix = 20p45g.matrix
Kimura (with divCpGMod) = 38.74
Transitions / transversions = 1.29 (58/45)
Gap_init rate = 0.04 (13 / 308), avg. gap size = 1.38 (18 / 13)

1399 11.28 0.00 0.00 scaffold391|size245993 49798 49992 (196014) C rnd-1_family-1060#Unknown (0) 195 1 m_b2402s001i54 124049

  scaffold391|s      49798 GTGGCATTCGCGGCAAAGGAGTACGCAACGAGAGAAAAAGGGGCGAAACT 49847
                             ?  ?  i                 ii  i ?             i i 
C rnd-1_family-        195 GTNGCNTTTGCGGCAAAGGAGTACGCGGCGGGNGAAAAAGGGGCGAGATT 146

  scaffold391|s      49848 AGATGGGGTAATTGTCCAGATTGTGGATGTTTTTTTACCTGACAACCCAA 49897
                           v     ? ii       i   i          v      i      v i 
C rnd-1_family-        145 TGATGGNGCGATTGTCCGGATCGTGGATGTTTATTTACCCGACAACGCGA 96

  scaffold391|s      49898 ACTGGATGGCAAGATGACTCTACCATCACAATCATGGCTACGCTGTTGGT 49947
                             ?   i    ?  i ?                i               i
C rnd-1_family-         95 ACNGGACGGCANGACGNCTCTACCATCACAATCGTGGCTACGCTGTTGGC 46

  scaffold391|s      49948 GAGATTGTCTCCCTTCCTTTTAGCAAAAGTGAAGAGTAATAAGAT 49992
                                            i     v     v               
C rnd-1_family-         45 GAGATTGTCTCCCTTCCCTTTAGGAAAAGGGAAGAGTAATAAGAT 1

Matrix = 20p45g.matrix
Kimura (with divCpGMod) = 7.23
Transitions / transversions = 3.40 (17/5)
Gap_init rate = 0.00 (0 / 194), avg. gap size = 0.0 (0 / 0)


594 5.68 4.55 0.00 scaffold391|size245993 50055 50142 (195864) C rnd-1_family-972#Unknown (146) 93 2 m_b2403s001i7 124050

  scaffold391|s      50055 TGTCCGGTCAATGTAATCACCAATCTAAA-TACTAATTGGATAATGGTTC 50103
                                                i       -              i     
C rnd-1_family-         93 TGTCCGGTCAATGTAATCACCGATCTAAACTACTAATTGGATAACGGTTC 44

  scaffold391|s      50104 TACCT--TACTC-AAAATAAGACTTCATTCTACAACTAAAAA 50142
                           i    --v    -     v                       
C rnd-1_family-         43 CACCTANAACTCAAAAATTAGACTTCATTCTACAACTAAAAA 2

Matrix = 20p43g.matrix
Kimura (with divCpGMod) = 3.73
Transitions / transversions = 1.50 (3/2)
Gap_init rate = 0.03 (3 / 87), avg. gap size = 1.33 (4 / 3)


853 13.84 5.49 9.35 scaffold391|size245993 50181 50435 (195571) C rnd-1_family-152#DNA/TcMar-Tc2 (0) 247 2 m_b2403s001i8 124051

  scaffold391|s      50181 TTTTCAGCAAGAACAG-----TAACGGAGACCGTTGTACACAAATAAATA 50225
                             v             -----i          i    -------   i v
C rnd-1_family-        247 TTGTCAGCAAGAACAGAATAGCAACGGAGACCATTGT-------TAAGTT 205

  scaffold391|s      50226 TTATAAACTAAGG-AATGTAATG-TAATTAAAT----AATTCACATTACA 50269
                            ?  i      i -   -  v  -    i? v ----    v        
C rnd-1_family-        204 TNATGAACTAAAGTAAT-TATTGATAATCNATTGTTTAATTAACATTACA 156

  scaffold391|s      50270 -TTAGACAAGTCATCTATCAATTAAGTGTTTAATTGCATTTCAAAATGCG 50318
                           -   i v  --  ?--            ?   v  vi v? iv   i ? 
C rnd-1_family-        155 ATTAAAGAA--CAN--ATCAATTAAGTGNTTATTTTTAANTTTAAACGNG 110

  scaffold391|s      50319 TTTGCAACATATTTTAATTTTGCGCGTGCCAACCCAGATTAGCTGGAAAG 50368
                           ?    iv    ?vv   v  v     i    i             ---  
C rnd-1_family-        109 NTTGCGCCATANAATAAATTGGCGCGCGCCAGCCCAGATTAGCTG---AG 63

  scaffold391|s      50369 AACACAGAAGGAGGAAGT--TGTATGATTGATGACTTACTCCTTCTTGTT 50416
                           ---               --     -----       v        i   
C rnd-1_family-         62 ---ACAGAAGGAGGAAGTCATGTAT-----ATGACTTCCTCCTTCTCGTT 21

  scaffold391|s      50417 GCTGCGATTCAAGAAAAGG 50435
                                     i     v  
C rnd-1_family-         20 GCTGCGATTCGAGAAATGG 2

Matrix = 20p43g.matrix
Kimura (with divCpGMod) = 13.41
Transitions / transversions = 0.88 (15/17)
Gap_init rate = 0.11 (29 / 254), avg. gap size = 1.28 (37 / 29)


886 14.64 0.61 0.61 scaffold391|size245993 50398 50562 (195444) rnd-1_family-1228#Unknown 1 165 (25) m_b2403s001i9 124052

  scaffold391|s      50398 TGACTTACTCCTTCTTGTTGCTGCGATTCAAGAAAAGGAACAGCACTAAG 50447
                                 v        i             i     v  v ?         
  rnd-1_family-          1 TGACTTCCTCCTTCTCGTTGCTGCGATTCGAGAAATGGCANAGCACTAAG 50

  scaffold391|s      50448 AGAGAAGGGATGAAGAAAGAGGAATGCTGCCTGGGGTGGAAGTTGACATT 50497
                                  v              iv   i v      i    i       v
  rnd-1_family-         51 AGAGAAGTGATGAAGAAAGAGGGCTGCCGGCTGGGGCGGAAATTGACATG 100

  scaffold391|s      50498 GCTGGAAGAC-AGTGGCAGAAGGTGGTGATGGGAGAGTGATGGGAGAGTG 50546
                             -   i  i-i          ?  ii    i           v    v 
  rnd-1_family-        101 GC-GGAGGATGGGTGGCAGAAGNTGACGATGAGAGAGTGATGGCAGAGAG 149

  scaffold391|s      50547 ATGGCAGAGAGATAGG 50562
                               v    v   i  
  rnd-1_family-        150 ATGGGAGAGTGATGGG 165

Matrix = 20p43g.matrix
Kimura (with divCpGMod) = 13.14
Transitions / transversions = 1.18 (13/11)
Gap_init rate = 0.01 (2 / 164), avg. gap size = 1.00 (2 / 2)


421 7.14 0.00 0.00 scaffold391|size245993 50571 50626 (195380) C rnd-5_family-1290#Unknown (0) 56 1 m_b2403s001i10 124053

  scaffold391|s      50571 GACTTAGGAAAAAGTTACACTAACTTTTTCAGTTAAGGCAAAGTTAGGCA 50620
                                               v      iv                     
C rnd-5_family-         56 GACTTAGGAAAAAGTTACACAAACTTTCACAGTTAAGGCAAAGTTAGGCA 7

  scaffold391|s      50621 ATTCTT 50626
                             v   
C rnd-5_family-          6 ATGCTT 1

Matrix = 20p43g.matrix
Kimura (with divCpGMod) = 7.51
Transitions / transversions = 0.33 (1/3)
Gap_init rate = 0.00 (0 / 55), avg. gap size = 0.0 (0 / 0)


2033 13.23 1.33 3.80 scaffold391|size245993 50590 50966 (195040) rnd-1_family-126#Unknown 533 900 (57) m_b2403s001i11 124054

  scaffold391|s      50590 CTAACTTTTTCAGTTAAGGCAAAGTTAGGCAATTCTTCCCTAACTCTAAC 50639
                                   iv v --          --   ----------      i   
  rnd-1_family-        533 CTAACTTTCGCCG--AAGGCAAAGT--GGC----------TAACTCCAAC 568

  scaffold391|s      50640 TTACCTAACTTTTGCCGAAGACAAAATAGTTAACTCTAACTTACCTAACT 50689
                                       ?       i      i i                    
  rnd-1_family-        569 TTACCTAACTTTNGCCGAAGGCAAAATGGCTAACTCTAACTTACCTAACT 618

  scaffold391|s      50690 TTTGCCGAAGGCAAAATGGCTAACTCTAACTTACTTAACTTTTGCCGAAG 50739
                                                             i               
  rnd-1_family-        619 TTTGCCGAAGGCAAAATGGCTAACTCTAACTTACCTAACTTTTGCCGAAG 668

  scaffold391|s      50740 GCAAAATAGTTAACTCTAACTTACCTAACTTTTTATGAATGAAAATTTTC 50789
                                    i                       vvi   v v   v vv 
  rnd-1_family-        669 GCAAAATAGCTAACTCTAACTTACCTAACTTTTGCCGAAGGCAAAATGGC 718

  scaffold391|s      50790 TAACTCTAACTTACCCAACTTTAACCCCATCCAAAATTGCTAACTCTAAC 50839
                           ?              i      vi  vv vv      v            
  rnd-1_family-        719 NAACTCTAACTTACCTAACTTTTGCCGAAGGCAAAATGGCTAACTCTAAC 768

  scaffold391|s      50840 TTACCTAACTTTAACCCAAGGCAAAAGTGCTAACTCTAACTTACTTAACT 50889
                                       vi  v         vv                i     
  rnd-1_family-        769 TTACCTAACTTTTGCCGAAGGCAAAATGGCTAACTCTAACTTACCTAACT 818

  scaffold391|s      50890 TTAATCCATAG-AGAATAACTACCTCTAACTTACTTAACTTTGG----AG 50934
                             vii v vi - i    i   v           i       v ----  
  rnd-1_family-        819 TTTGCCGAAGGCAAAATAGCTAACTCTAACTTACCTAACTTTTGCCAAAG 868

  scaffold391|s      50935 GTAAATTGGCTGACTCTAACTCTACTAACGTT 50966
                                v     i         ivv     v  
  rnd-1_family-        869 GTAAAATGGCTAACTCTAACTTACCTAACTTT 900

Matrix = 20p43g.matrix
Kimura (with divCpGMod) = 14.04
Transitions / transversions = 0.71 (20/28)
Gap_init rate = 0.04 (16 / 376), avg. gap size = 1.19 (19 / 16)

1819 16.84 3.17 1.30 scaffold391|size245993 50629 51007 (194999) rnd-1_family-126#Unknown 477 862 (95) m_b2403s001i12 124054

  scaffold391|s      50629 CTAACTCTAACTTACCTAACTTTT-GCCGAAGACAAAATAGTTAACTCTA 50677
                               i   v               -   i   i      i i  i     
  rnd-1_family-        477 CTAATTCTTACTTACCTAACTTTTAGCCAAAGGCAAAATGGCTAGCTCTA 526

  scaffold391|s      50678 ACTTACCTAACTTTTGCCGAAGGCAAAATGGCTAACTCTAACTTACTTAA 50727
                               vi        i            i          i       i   
  rnd-1_family-        527 ACTTTTCTAACTTTCGCCGAAGGCAAAGTGGCTAACTCCAACTTACCTAA 576

  scaffold391|s      50728 CTTTTGCCGAAGGCAAAATAGTTAACTCTAACTTACCTAACTTTTTATGA 50777
                               ?              i i                       vvi  
  rnd-1_family-        577 CTTTNGCCGAAGGCAAAATGGCTAACTCTAACTTACCTAACTTTTGCCGA 626

  scaffold391|s      50778 ATGAAAATTTTCTAACTCTAACTTACCCAACTTTAACCCCATCCAAAATT 50827
                            v v   v vv                i      vi  vv vv      v
  rnd-1_family-        627 AGGCAAAATGGCTAACTCTAACTTACCTAACTTTTGCCGAAGGCAAAATA 676

  scaffold391|s      50828 GCTAACTCTAACTTACCTAACTTTAACCCAAGGCAAAAGTGCTAACTCTA 50877
                                                   vi  v         vv  ?       
  rnd-1_family-        677 GCTAACTCTAACTTACCTAACTTTTGCCGAAGGCAAAATGGCNAACTCTA 726

  scaffold391|s      50878 ACTTACTTAACTTTAATCCATAG-AGAATAACTACCTCTAACTTACTTAA 50926
                                 i       vii v vi - i   ii   v           i   
  rnd-1_family-        727 ACTTACCTAACTTTTGCCGAAGGCAAAATGGCTAACTCTAACTTACCTAA 776

  scaffold391|s      50927 CTTT----GGAGGTAAATTGGCTGACTCTAACTCTACTAACGTT-----A 50967
                               ---- i   i   v     i         ivv     v  ----- 
  rnd-1_family-        777 CTTTTGCCGAAGGCAAAATGGCTAACTCTAACTTACCTAACTTTTGCCGA 826

  scaffold391|s      50968 TGATAATTAATTCCAG-TAACTTTAACTTACCCACCTGTTG 51007
                           v ii  --   ---  -     i         i v  v   
  rnd-1_family-        827 AGGCAA--AAT---AGCTAACTCTAACTTACCTAACTTTTG 862

Matrix = 20p43g.matrix
Kimura (with divCpGMod) = 18.67
Transitions / transversions = 1.10 (33/30)
Gap_init rate = 0.03 (10 / 378), avg. gap size = 1.70 (17 / 10)


1797 17.79 2.11 1.50 scaffold391|size245993 50974 51304 (194702) rnd-1_family-180#Unknown 3 335 (440) m_b2403s001i13 124055

  scaffold391|s      50974 TTAATTCCAGTAACTTTAACTTACCCACCTGTTGTTTTATTAAATTCCAT 51023
                                                    i v   v i   i          vv
  rnd-1_family-          3 TTAATTCCAGTAACTTTAACTTACCTAACTGATATTTCATTAAATTCCCG 52

  scaffold391|s      51024 GAACTCCCC------GTCCAACCCTAGTCTGTGTTGCATGTGTGTGGCTG 51067
                           v    v   ------   iii  v             i            
  rnd-1_family-         53 TAACTACCCATATTAGTCTGGCCATAGTCTGTGTTGCGTGTGTGTGGCTG 102

  scaffold391|s      51068 TCAAGAGCTGCCTACACCATCTGCTATGCTTTATTATTTCACAAGCATCC 51117
                                  i    i    v      i       iv  -----   i     
  rnd-1_family-        103 TCAAGAGTTGCCCACACAATCTGCCATGCTTTGGTA-----CAAACATCC 147

  scaffold391|s      51118 TTTCCACATCTTGCAGATTGTTCAACCATGGGATTTCCATCTCGGCAAAA 51167
                            i                ivii              v      i   i v
  rnd-1_family-        148 TCTCCACATCTTGCAGATCCCCCAACCATGGGATTTACATCTCAGCAGAT 197

  scaffold391|s      51168 TTCCATATTATAACACCCTGCCCCAGCATGTGATCATGGCTCAATGAACT 51217
                               i    i  i       v    i   vv v         v       
  rnd-1_family-        198 TTCCGTATTGTAGCACCCTGACCCAACATCAGTTCATGGCTCCATGAACT 247

  scaffold391|s      51218 CAGGGAACAGATCACCTGATATAAGTCAGTCAGCATGATTCAAAATGCAG 51267
                                    v   i i  vvi  i  v     i ii   i          
  rnd-1_family-        248 CAGGGAACACATCGCTTGCGGTAGGTAAGTCAACGCGATCCAAAATGCAG 297

  scaffold391|s      51268 TTTAAAAAGCCATTTAGACTCCAAG-TGTTTTTTACTG 51304
                                      vv i   i    v - ii         
  rnd-1_family-        298 TTTAAAAAGCCCATCAGATTCCACGTTACTTTTTACTG 335

Matrix = 20p43g.matrix
Kimura (with divCpGMod) = 18.67
Transitions / transversions = 1.42 (34/24)
Gap_init rate = 0.02 (7 / 330), avg. gap size = 1.71 (12 / 7)


954 24.63 5.04 4.46 scaffold391|size245993 51540 51896 (194110) rnd-1_family-2#Unknown 200 558 (2207) m_b2403s001i14 124056

  scaffold391|s      51540 AAACAA--CAATGGGATTTCTGGTTGACCGGACCTTCACCCCCTTCAATC 51587
                                 --            i v iivv     vv   i       i   
  rnd-1_family-        200 AAACAAAACAATGGGATTTCCGCTCACGCGGACAGTCATCCCCTTCGATC 249

  scaffold391|s      51588 TCAGTGAGTTTATGGATTTTTAGGCCCAGAGTTGGCACATTGTCTTTGTA 51637
                             v       i     v    ii   vv        v   i     ivi 
  rnd-1_family-        250 TCTGTGAGTTCATGGAGTTTTGAGCCGCGAGTTGGCTCATCGTCTTCCCA 299

  scaffold391|s      51638 TGGC--TCACTGCAATGCAGCGTTTTGGAAGACACCAAAAAAGACAGGTT 51685
                           --  --  i vv   i  i    ii v  v v v  vv            
  rnd-1_family-        300 --GCCATCGCGCCAACGCGGCGTCCTTGACGCCCCCTCAAAAGACAGGTT 347

  scaffold391|s      51686 AGTTGTTGAGTTATGGTGGGTATAGCGTTTTTTTATTTGCGCAACTATTT 51735
                           i       v      v  iv v i--         iv   vv   v    
  rnd-1_family-        348 GGTTGTTGTGTTATGCTGATTTTG--GTTTTTTTACGTGCTAAACAATTT 395

  scaffold391|s      51736 AATTGAAAGTTGCTGCTCCTCAC--ACACTG---TTTTTCCCCACGTCCC 51780
                                   i i ----    i  --  v   ---  ii     i ii   
  rnd-1_family-        396 AATTGAAAATCG----TCCTTACTGACCCTGCCATTCCTCCCCGCACCCC 441

  scaffold391|s      51781 TCCCACATGGATTTAAAAACA-AATGACCGTTTCCGTGAACTCCCGTGGC 51829
                                   vv v i  v    -vii  -   ?v   i ---   iv -i 
  rnd-1_family-        442 TCCCACATCTAATCAACAACATCGCGA-CGTNGCCGCG---TCCTCT-AC 486

  scaffold391|s      51830 AATGGTCTAGCCTTT--------AAAAGAACTTCAGGTCCTTTGTTCACT 51871
                              iiv -    v v--------       --       ?v   i    i
  rnd-1_family-        487 AATAAAC-AGCCGTGCTGGCAAAAAAAGAA--TCAGGTCNATTGCTCACC 533

  scaffold391|s      51872 GTTTTGGTGAGTTTTGCCATCTATT 51896
                           vvvv         i      i v  
  rnd-1_family-        534 TGAGTGGTGAGTTCTGCCATTTTTT 558

Matrix = 20p43g.matrix
Kimura (with divCpGMod) = 25.50
Transitions / transversions = 0.91 (40/44)
Gap_init rate = 0.06 (22 / 356), avg. gap size = 1.55 (34 / 22)


6867 7.45 4.70 0.10 scaffold391|size245993 53284 54197 (191809) rnd-1_family-126#Unknown 1 956 (1) m_b2403s001i15 124057

  scaffold391|s      53284 GATCTGTTGTCATTCTTTGATGATGATAAGAGATGGTTCCCTACTCTTTG 53333
                                                   v                         
  rnd-1_family-          1 GATCTGTTGTCATTCTTTGATGATCATAAGAGATGGTTCCCTACTCTTTG 50

  scaffold391|s      53334 GATTGTTGTACAACGAAATGCATCACGGCGAGTTGTTGAGGTGGGCTGTG 53383
                                       i                    i              i 
  rnd-1_family-         51 GATTGTTGTACAGCGAAATGCATCACGGCGAGTCGTTGAGGTGGGCTGCG 100

  scaffold391|s      53384 AGCGTTTCTTTGGACTCTCTGGATACATCTCCTCTCCAAGGAGATCCCTC 53433
                                                                             
  rnd-1_family-        101 AGCGTTTCTTTGGACTCTCTGGATACATCTCCTCTCCAAGGAGATCCCTC 150

  scaffold391|s      53434 CTAGGTGTAAGGAATTATGAATGCCTTGCCATGCCGGCTTACATGCTTTG 53483
                                                i       v   ii     i i v   i 
  rnd-1_family-        151 CTAGGTGTAAGGAATTATGAACGCCTTGCAATGTTGGCTTGCGTTCTTCG 200

  scaffold391|s      53484 GACAGTTTATATTGACCCAGAATTGGTGGCAAAGGAATATCTTCAGCGAT 53533
                                                                           i 
  rnd-1_family-        201 GACAGTTTATATTGACCCAGAATTGGTGGCAAAGGAATATCTTCAGCGGT 250

  scaffold391|s      53534 GTAAGGTTGGTGCACGGAAGAAAGAAAATACAGAGGATGCTCTTAAGTGC 53583
                                         i       i    i                      
  rnd-1_family-        251 GTAAGGTTGGTGCATGGAAGAAGGAAAGTACAGAGGATGCTCTTAAGTGC 300

  scaffold391|s      53584 TGGAACTTGGAGCGTATTCTTGAGGCTGAATCTCTTGGGA--CAACAATG 53631
                                                                   --        
  rnd-1_family-        301 TGGAACTTGGAGCGTATTCTTGAGGCTGAATCTCTTGGGATTCAACAATG 350

  scaffold391|s      53632 CCTGCAGAGTTGACACTTGATGACCTAGTTAATGAAGAAAGAGAAACCAC 53681
                                      i   vi      i                          
  rnd-1_family-        351 CCTGCAGAGTTAACAGCTGATGATCTAGTTAATGAAGAAAGAGAAACCAC 400

  scaffold391|s      53682 AGAACAGGTTATATTCATTGATGAAGAATAAAAAGTAACACTCTAAATCC 53731
                               v    i  i  v   v       ? i  ?              ? v
  rnd-1_family-        401 AGAAGAGGTCATGTTGATTCATGAAGANTGAANAGTAACACTCTAAANCA 450

  scaffold391|s      53732 CTTAGCTTTATCTGAAAGTAAAATAGCTAATTCTTCCTTACCTT-CTTTT 53780
                            i        v       i                v       v-     
  rnd-1_family-        451 CCTAGCTTTAGCTGAAAGCAAAATAGCTAATTCTTACTTACCTAACTTTT 500

  scaffold391|s      53781 AGCCAAAGGCAAAATGTCTAGCT---------CTAACTCTTG-------- 53813
                                           v      ---------      i i --------
  rnd-1_family-        501 AGCCAAAGGCAAAATGGCTAGCTCTAACTTTTCTAACTTTCGCCGAAGGC 550

  scaffold391|s      53814 -----------------------TAGCGTTCACCAAAATGCAAAGTGGCT 53840
                           -----------------------  i v  ?i  i  i-     i     
  rnd-1_family-        551 AAAGTGGCTAACTCCAACTTACCTAACTTTNGCCGAAG-GCAAAATGGCT 599

  scaffold391|s      53841 AATTCAAACATACCTACCTTTGGCTGAAGGCAAAATAGATAACTCTAATT 53890
                             i  v   v      v    v  i           i v         i 
  rnd-1_family-        600 AACTCTAACTTACCTAACTTTTGCCGAAGGCAAAATGGCTAACTCTAACT 649

  scaffold391|s      53891 TACCTAACTTTTGCCAAAGGCAAAACAACTATCTCTAACTTAACTAACTT 53940
                                          i         i i   v          v       
  rnd-1_family-        650 TACCTAACTTTTGCCGAAGGCAAAATAGCTAACTCTAACTTACCTAACTT 699

  scaffold391|s      53941 TTGCTGAAGGCAAAATGTCAAAGTCTAACTTACCTAACTTTTGCCGAAGG 53990
                               i            v ?  v                           
  rnd-1_family-        700 TTGCCGAAGGCAAAATGGCNAACTCTAACTTACCTAACTTTTGCCGAAGG 749

  scaffold391|s      53991 CAAAATGGCTAACTCCAACTTACCTAACTTTTGCCGAAGGCAAAATGGCT 54040
                                          i                                  
  rnd-1_family-        750 CAAAATGGCTAACTCTAACTTACCTAACTTTTGCCGAAGGCAAAATGGCT 799

  scaffold391|s      54041 AACTCCAACTTACCTCACTTTTGCCGAAGGCAAAATGGCTACCTCTAACT 54090
                                i         v                    i    v        
  rnd-1_family-        800 AACTCTAACTTACCTAACTTTTGCCGAAGGCAAAATAGCTAACTCTAACT 849

  scaffold391|s      54091 TACTTAACTTTTGTCGAAGGTAAAATTGCTAACTCTAACTTACCTAACTT 54140
                              i         i i          v                       
  rnd-1_family-        850 TACCTAACTTTTGCCAAAGGTAAAATGGCTAACTCTAACTTACCTAACTT 899

  scaffold391|s      54141 TTGCAGAATTCAAAATGGCTAACTTATTTTTGAAAGTTTAACTTTTTCCT 54190
                            i                                                
  rnd-1_family-        900 TCGCAGAATTCAAAATGGCTAACTTATTTTTGAAAGTTTAACTTTTTCCT 949

  scaffold391|s      54191 AAGTCTG 54197
                                  
  rnd-1_family-        950 AAGTCTG 956

Matrix = 20p43g.matrix
Kimura (with divCpGMod) = 6.71
Transitions / transversions = 1.72 (43/25)
Gap_init rate = 0.01 (6 / 913), avg. gap size = 7.33 (44 / 6)


281 5.00 0.00 0.00 scaffold391|size245993 54196 54235 (191771) rnd-1_family-1228#Unknown 151 190 (0) m_b2403s001i16 124052

  scaffold391|s      54196 TGGGAGAGTGATGGGTGCCATATTTGGTGGGAGGGAGCAT 54235
                                             v        i            
  rnd-1_family-        151 TGGGAGAGTGATGGGTGCAATATTTGGCGGGAGGGAGCAT 190

Matrix = 20p43g.matrix
Kimura (with divCpGMod) = 2.81
Transitions / transversions = 1.00 (1/1)
Gap_init rate = 0.00 (0 / 39), avg. gap size = 0.0 (0 / 0)


476 21.86 5.45 2.96 scaffold391|size245993 54236 54400 (191606) C genome_7_21796#DNA (290) 169 1 m_b2403s001i17 124046

  scaffold391|s      54236 TGTACCGTACC-----AGTACTGTACATGAGAGGTAAATAAGGTTAAATG 54280
                                v     -----i   vv   -  -         v  i--    vi
C genome_7_2179        169 TGTACGGTACCCTTCGGGTAGGGTA-AT-AGAGGTAAAAAAA--TAAAGA 124

  scaffold391|s      54281 CATGA--TAC-TTTTTTGTCATCGCAGTAGGGAG-ACTAACTTCATTCAT 54326
                             v  --   -      vi      -  ii   v-i   i        iv
C genome_7_2179        123 CAAGAGATACATTTTTTTCCATCGC-GTGAGGACTGCTAGCTTCATTCGG 75

  scaffold391|s      54327 ATCATAAGAACCACGTATTTTATCTTTTGAAAATGACTGGACATTTTGTG 54376
                           ivi           iv vvv    v   v        i v          
C genome_7_2179         74 GGTATAAGAACCACAAAAGGTATCATTTCAAAATGACCGCACATTTTGTG 25

  scaffold391|s      54377 GTTCTTATACACCAGTAATTACGG 54400
                                   i v  i   vv     
C genome_7_2179         24 GTTCTTATGCTCCGGTATATACGG 1

Matrix = 20p43g.matrix
Kimura (with divCpGMod) = 23.53
Transitions / transversions = 0.75 (15/20)
Gap_init rate = 0.05 (9 / 164), avg. gap size = 1.56 (14 / 9)

844 10.21 4.32 1.40 scaffold391|size245993 54262 54400 (191606) C genome_8_22558#DNA (295) 143 1 m_b2403s001i18 124046

  scaffold391|s      54262 AGGTAAATAAGGTTAAATGCAT---GATAC--TT-TTTTGTCATCGCAGT 54305
                            i       i   --   viv ---     --  -    v       i  
C genome_8_2255        143 AAGTAAATAGGGT--AATTTTTTCAGATACATTTATTTTTTCATCGCGGT 96

  scaffold391|s      54306 AGGGAGACTAACTTCATTCATATCATAAGAACCACGTATTTTATCTTTTG 54355
                           i                  i  vi           v    v         
C genome_8_2255         95 GGGGAGACTAACTTCATTCGTAGTATAAGAACCACTTATTGTATCTTTTG 46

  scaffold391|s      54356 AAAATGACTGGACATTTTGTGGTTCTTATACACCAGTAATTACGG 54400
                                   i                                    
C genome_8_2255         45 AAAATGACCGGACATTTTGTGGTTCTTATACACCAGTAATTACGG 1

Matrix = 20p43g.matrix
Kimura (with divCpGMod) = 8.75
Transitions / transversions = 1.33 (8/6)
Gap_init rate = 0.04 (5 / 138), avg. gap size = 1.60 (8 / 5)


545 23.64 6.83 4.68 scaffold391|size245993 54428 54720 (191286) rnd-1_family-147#Unknown 1034 1332 (1) m_b2403s001i19 124058

  scaffold391|s      54428 CATTTTTGTTA-AACTATCTACATATTT--TTAGACTTGGTGATA-T--T 54471
                             i     i i-  iv  i     i   -- i vvi  v      - -- 
  rnd-1_family-       1034 CACTTTTGCTGTAATAATTTACATGTTTCCTCATTTTTCGTGATAATAAT 1083

  scaffold391|s      54472 TTTTGTCATGATGTAGATTGCAT--CAGTAAAGCATGACCTTTTTTCCCT 54519
                                 i - vii  i  v vi --i                   -- v 
  rnd-1_family-       1084 TTTTGTTA-GCCATAAATAGGGTAGTAGTAAAGCATGACCTTTTT--CGT 1130

  scaffold391|s      54520 GG--AGACTTCGTGTGTATTTT--TTACAAT--CACATTTATACTCACAT 54563
                            i--     - v iv    v ?--    i  -- i i   v ii---   
  rnd-1_family-       1131 GACAAGACT-CTTAGGTATGTNAGTTACGATGTCGCGTTTTTGT---CAT 1176

  scaffold391|s      54564 AGGTACAATCTTTTGATAGCATTTTGTGACGTAAACAGTATGACCTAATG 54613
                                v      v i   vvv    v v    iivv         ?v- i
  rnd-1_family-       1177 AGGTAGAATCTTATAATATATTTTTTTCACGTGGCAAGTATGACCNC-TA 1225

  scaffold391|s      54614 AATCTCACAAAAAACTA---GA--CTTGTATAT-TAGAGTATGTTACCCT 54657
                              i v v vi   i  ---  --   v     -  i ---i    iv v
  rnd-1_family-       1226 AATTTGAAACGAAATTACGAGATTCTTTTATATGTAAA---CGTTATACA 1272

  scaffold391|s      54658 AATAAAGATCTTGCCATCCTACAAAGTTTGTAGGATAATCACGAGCATAA 54707
                           v      i v  v            v           v        ---i
  rnd-1_family-       1273 TATAAAGGTATTTCCATCCTACAAACTTTGTAGGATATTCACGAGC---G 1319

  scaffold391|s      54708 TATATAGAGAGAG 54720
                                        
  rnd-1_family-       1320 TATATAGAGAGAG 1332

Matrix = 20p43g.matrix
Kimura (with divCpGMod) = 25.97
Transitions / transversions = 1.00 (33/33)
Gap_init rate = 0.09 (25 / 292), avg. gap size = 1.36 (34 / 25)


1203 17.22 0.83 0.83 scaffold391|size245993 54948 55187 (190819) genome_7_14113#DNA 1 240 (12) m_b2403s001i20 124059

  scaffold391|s      54948 CCATATATCTCGGTCCATAAGAGCCCACGGATTATAAGATCCACCCGACT 54997
                             i      v    ii     vv                i  v   v   
  genome_7_1411          1 CCGTATATCACGGTTTATAAGTCCCCACGGATTATAAGACCCCCCCTACT 50

  scaffold391|s      54998 TTTGAACTGCGTATATTTCAAAAACTAAGCGTTTCTGCAAGAAACTGACA 55047
                                              i           v    vv vv    v  i 
  genome_7_1411         51 TTTGAACTGCGTATATTTCGAAAACTAAGCGATTCTCGACTAAACGGATA 100

  scaffold391|s      55048 AGATATTACAGAAAGCTTACCTTCTTCTGAAGATTTTGGTGTGTTA-ATT 55096
                                  v                        i           i - iv
  genome_7_1411        101 AGATATTCCAGAAAGCTTACCTTCTTCTGAAGGTTTTGGTGTGTCACACA 150

  scaffold391|s      55097 ATGAGGCAAAAGTTTGTGCTATCAAAAGTTATCTCAATATCTAATTATCA 55146
                             -      v       v               v   i  v v vv   i
  genome_7_1411        151 AT-AGGCAACAGTTTGTCCTATCAAAAGTTATCGCAACATATCAAAATCG 199

  scaffold391|s      55147 TCCGAAATGGTATCTTATG-ACATTTTACGGCTCGTATGAAC 55187
                            viv-           v  -      viv  v  v   i   
  genome_7_1411        200 TGTT-AATGGTATCTTTTGTACATTTGGGGGGTCTTATAAAC 240

Matrix = 20p43g.matrix
Kimura (with divCpGMod) = 18.12
Transitions / transversions = 0.52 (14/27)
Gap_init rate = 0.02 (4 / 239), avg. gap size = 1.00 (4 / 4)


36 6.71 0.00 0.00 scaffold391|size245993 55204 55250 (190756) (CTTCTC)n#Simple_repeat 1 47 (0) c_b2403s251i0 124060

  scaffold391|s      55204 CTTCTCCTTCTCCTTCTTCTTCTCCTTCTTCTTGTCCTTCTCCTTCT 55250
                                            i           i   v             
  (CTTCTC)n#Sim          1 CTTCTCCTTCTCCTTCTCCTTCTCCTTCTCCTTCTCCTTCTCCTTCT 47

Matrix = Unknown
Transitions / transversions = 2.00 (2/1)
Gap_init rate = 0.00 (0 / 46), avg. gap size = 0.0 (0 / 0)


1679 12.85 1.39 7.33 scaffold391|size245993 55251 55605 (190401) C rnd-1_family-58#Unknown (5) 661 327 m_b2403s001i21 124061

  scaffold391|s      55251 T-CTTTTCCTCCATGAGACA-TTTTTTAACTATTGGCTTTTTCAGGTAAC 55298
                            -   i              -              i  v   i     ? 
C rnd-1_family-        661 TTCTTCTCCTCCATGAGACACTTTTTTAACTATTGACTATTTTAGGTANC 612

  scaffold391|s      55299 CTACACTTATTTCTGGAAATTACCTGTAAATAAATTGTTTTTGTGTTTGA 55348
                           v        i    ?vi                   i  i i        
C rnd-1_family-        611 ATACACTTACTTCTNCGAATTACCTGTAAATAAATTATTCTCGTGTTTGA 562

  scaffold391|s      55349 CACGCATGGGTAGTCATGATCTTTTCATGTGCACTTACCTTTTAAAGATA 55398
                           v i             i              ii      - v    i   
C rnd-1_family-        561 AATGCATGGGTAGTCACGATCTTTTCATGTGTGCTTACC-TATAAAAATA 513

  scaffold391|s      55399 TATCTAAATCTAACTT-ATGATCTGCTTAGGTAATATTGTAGTTTCCTAT 55447
                                       v   -i  -               ?   vv   iiv  
C rnd-1_family-        512 TATCTAAATCTATCTTCGTG-TCTGCTTAGGTAATANTGTTCTTTTTAAT 464

  scaffold391|s      55448 ATGTGGTCACCTTCTAGGATTTGATTTTTGCATTCAATGGTACTTCTAAA 55497
                           -?     i          vv    i       v              v  
C rnd-1_family-        463 -NGTGGTTACCTTCTAGGTATTGACTTTTGCAATCAATGGTACTTCTTAA 415

  scaffold391|s      55498 TTCTTC-ACATTGTCATGCCTACAAACAGGCAGGCGATGCACTTAAATGG 55546
                           i v v -       vv i   v   --------  v i -----------
C rnd-1_family-        414 CTGTACAACATTGTGTTACCTTCAA--------GCTACG----------- 384

  scaffold391|s      55547 ACTCCTAAAAATGTATTCGTGA-ACCCAAGAGGTCTATTTCAGCTTAAAA 55595
                           ---                   -v              ?    v      
C rnd-1_family-        383 ---CCTAAAAATGTATTCGTGACCCCCAAGAGGTCTATNTCAGATTAAAA 337

  scaffold391|s      55596 TGACCACTTG 55605
                                  v  
C rnd-1_family-        336 TGACCACGTG 327

Matrix = 20p43g.matrix
Kimura (with divCpGMod) = 12.69
Transitions / transversions = 0.95 (21/22)
Gap_init rate = 0.08 (30 / 354), avg. gap size = 1.00 (30 / 30)


384 10.77 6.15 0.00 scaffold391|size245993 55654 55718 (190288) rnd-5_family-821#Unknown 154 222 (460) m_b2403s001i23 124062

  scaffold391|s      55654 GCAG-AGTAGTACTGAAGTAAAT---TATTTAATCAGAAAGTGCATACTA 55699
                               - i                ---     v   i     i        
  rnd-5_family-        154 GCAGTAATAGTACTGAAGTAAATAATTATTTCATCGGAAAGCGCATACTA 203

  scaffold391|s      55700 CAAAAGTTGCGTTAGTGTG 55718
                                  i   i v   ? 
  rnd-5_family-        204 CAAAAGTCGCGCTCGTGNG 222

Matrix = 20p43g.matrix
Kimura (with divCpGMod) = 7.06
Transitions / transversions = 2.50 (5/2)
Gap_init rate = 0.03 (2 / 64), avg. gap size = 2.00 (4 / 2)

390 8.77 1.75 0.00 scaffold391|size245993 55654 55710 (190296) rnd-5_family-821#Unknown 41 98 (584) m_b2403s001i22 124062

  scaffold391|s      55654 GCAG-AGTAGTACTGAAGTAAATTATTTAATCAGAAAGTGCATACTACAA 55702
                               - i                   v ?   i     i           
  rnd-5_family-         41 GCAGTAATAGTACTGAAGTAAATTATGTNATCGGAAAGCGCATACTACAA 90

  scaffold391|s      55703 AAGTTGCG 55710
                               i   
  rnd-5_family-         91 AAGTCGCG 98

Matrix = 20p43g.matrix
Kimura (with divCpGMod) = 4.23
Transitions / transversions = 4.00 (4/1)
Gap_init rate = 0.02 (1 / 56), avg. gap size = 1.00 (1 / 1)

345 18.68 2.56 17.65 scaffold391|size245993 55658 55774 (190232) rnd-5_family-821#Unknown 581 682 (0) m_b2403s001i24 124062

  scaffold391|s      55658 AGTAGTACTGAAGTAAATTA---TTTAATCAGAAAGTGCATACTACAAAA 55704
                            i  v  v     ?      ---   ?  ii     i      i     ?
  rnd-5_family-        581 AATATTAGTGAAGNAAATTAATATTTNATTGGAAAGCGCATACCACAAAN 630

  scaffold391|s      55705 GTTGCGTTAGTGTGGGCGATGCAAGTAAAGCAAGTGAAGGGCACTCTAAC 55754
                             i i i v  viiv   i ------------------ ??   v     
  rnd-5_family-        631 GTCGTGCTTGTTCATGCGGT------------------GNNCACGCTAAC 662

  scaffold391|s      55755 TTGCTTCCACTGTAATCTTT 55774
                            ?           v      
  rnd-5_family-        663 TNGCTTCCACTGTTATCTTT 682

Matrix = 20p43g.matrix
Kimura (with divCpGMod) = 20.03
Transitions / transversions = 1.57 (11/7)
Gap_init rate = 0.16 (19 / 116), avg. gap size = 1.11 (21 / 19)

613 24.07 4.32 0.00 scaffold391|size245993 55688 55849 (190157) rnd-1_family-17#Unknown 388 556 (0) m_b2403s001i25 124062

  scaffold391|s      55688 AAGTGCA-TACTACAAAAGTTGCGTTAGTGTGGGCGATGCAAGTAAAGCA 55736
                              i   -i    v      i i iiv   i v   ii  i  ii    i
  rnd-1_family-        388 AAGCGCAGCACTAAAAAAGTCGTGCCCGTGCGCGCGGCGCGAGCGAAGCG 437

  scaffold391|s      55737 AGTGAAG-G-GCACTCTAACTTGCTTCCACTGT-A-ATCTT--TCTTAAC 55780
                             i vi - -    v      v  vv       - -     -- i     
  rnd-1_family-        438 AGCGCGGCGCGCACGCTAACTGGCGGCCACTGTTATATCTTCTTTTTAAC 487

  scaffold391|s      55781 AAAACAAGACTTCTTCCAGTTTGAAGGCTCCCCCTGCTGCGAAAAAATGT 55830
                           i       i vvv    vv    vi       v       v       v 
  rnd-1_family-        488 GAAACAAGGCGAATTCCTTTTTGCGGGCTCCCGCTGCTGCTAAAAAATCT 537

  scaffold391|s      55831 TGAAACGACTGCTTGTAAT 55849
                             v i  i           
  rnd-1_family-        538 TGCAGCGGCTGCTTGTAAT 556

Matrix = 20p43g.matrix
Kimura (with divCpGMod) = 20.46
Transitions / transversions = 1.17 (21/18)
Gap_init rate = 0.04 (6 / 161), avg. gap size = 1.17 (7 / 6)

735 19.01 1.39 1.39 scaffold391|size245993 55706 55849 (190157) rnd-1_family-99#Unknown 52 195 (0) m_b2403s001i26 124062

  scaffold391|s      55706 TTGCGTTAGTGTGGGCGATGCAAGTAAAGCAAGTGAAG-G-GCACTCTAA 55753
                                i v   i v  --i  i  ii    i  i vi - -  i v    
  rnd-1_family-         52 TTGCGCTCGTGCGCGC--CGCGAGCGAAGCGAGCGCGGCGCGCGCGCTAA 99

  scaffold391|s      55754 CTTGCTTCCACTGTAATCTTTCTTAACAAAACAAGACTTCTTCCAGTTTG 55803
                             v           v      v  v  i                      
  rnd-1_family-        100 CTGGCTTCCACTGTTATCTTTATTTACGAAACAAGACTTCTTCCAGTTTG 149

  scaffold391|s      55804 AAGGCTCCCCCTGCTGCGAAAAAATGTTGAAACGACTGCTTGTAAT 55849
                           v       iv       v       v   v i  i           
  rnd-1_family-        150 CAGGCTCCTACTGCTGCTAAAAAATCTTGCAGCGGCTGCTTGTAAT 195

Matrix = 20p43g.matrix
Kimura (with divCpGMod) = 14.57
Transitions / transversions = 1.08 (14/13)
Gap_init rate = 0.03 (4 / 143), avg. gap size = 1.00 (4 / 4)


659 12.77 0.00 5.45 scaffold391|size245993 55755 55870 (190136) C rnd-1_family-135#Unknown (374) 645 536 m_b2403s001i27 124063

  scaffold391|s      55755 TTGCTTCCACTGTAATCTTTCTTAACAAAACAAGACTTCTTCCAGTTTGA 55804
                            i           v     v      i                      v
C rnd-1_family-        645 TCGCTTCCACTGTTATCTTACTTAACGAAACAAGACTTCTTCCAGTTTGC 596

  scaffold391|s      55805 AGGCTCCCCCTGCTGCGAAAAAATGTTGAAACGACTGCTTGTAATATCAG 55854
                                   v       v       v   v i  i     ?      i --
C rnd-1_family-        595 AGGCTCCCACTGCTGCTAAAAAATCTTGCAGCGGCTGCTNGTAATACC-- 548

  scaffold391|s      55855 AAGGTACCAAGTTAAA 55870
                           ----   v    v   
C rnd-1_family-        547 ----TACAAAGTGAAA 536

Matrix = 20p43g.matrix
Kimura (with divCpGMod) = 12.13
Transitions / transversions = 0.56 (5/9)
Gap_init rate = 0.05 (6 / 115), avg. gap size = 1.00 (6 / 6)


604 18.98 4.86 4.86 scaffold391|size245993 55847 55990 (190016) rnd-5_family-884#Unknown 26 169 (137) m_b2403s001i28 124064

  scaffold391|s      55847 AATATCAGAAGGTACCAAGTTAAACAATCTCAAGCTCTGGACAAAGTTAG 55896
                              i   i   i      v  ?i vi    i v    ii-  i       
  rnd-5_family-         26 AATGTCAAAAGATACCAATTTNGAGGATCTTATGCTCCA-ACGAAGTTAG 74

  scaffold391|s      55897 TGAAGCATCCATAACTAATTTAAAG----GGATCTTTGCTATTCACAATA 55942
                                 v  ?  i------     i---- v            i     v
  rnd-5_family-         75 TGAAGCCTCNATG------TTAAAAATATGTATCTTTGCTATTTACAATC 118

  scaffold391|s      55943 TTGGGTGTTGGTACTA---TTTTTATCTGTTTGTGCCAGAACTGTCCCTT 55989
                            v   i         i---     iv     i i    i           
  rnd-5_family-        119 TAGGGCGTTGGTACTGTATTTTTTGGCTGTTCGCGCCAAAACTGTCCCTT 168

  scaffold391|s      55990 C 55990
                            
  rnd-5_family-        169 C 169

Matrix = 20p43g.matrix
Kimura (with divCpGMod) = 19.07
Transitions / transversions = 2.25 (18/8)
Gap_init rate = 0.06 (9 / 143), avg. gap size = 1.56 (14 / 9)

774 16.05 2.17 0.71 scaffold391|size245993 55934 56071 (189935) rnd-5_family-884#Unknown 167 306 (0) m_b2403s001i30 124064

  scaffold391|s      55934 TTCACAATATTGGGTGTTGGTACTAT---TTTTATCTGTTTGTGCCAGAA 55980
                                   v v   i         i ---    iv     i i       
  rnd-5_family-        167 TTCACAATCTAGGGCGTTGGTACTGTATTTTTTGGCTGTTCGCGCCAGAA 216

  scaffold391|s      55981 CTGTCCCTTCCAACTGACATGCAACAGTAAGGTGGTGTGTGGGTGTGATG 56030
                                       -   v ii  i v        ?         i      
  rnd-5_family-        217 CTGTCCCTTCCA-CTGTCGCGCGAAAGTAAGGTNGTGTGTGGGCGTGATG 265

  scaffold391|s      56031 TGTAAATTATGTGTATAGTAGGTTCAGTTGACAAATGGCAT 56071
                               v         i    i i  i vvi            
  rnd-5_family-        266 TGTATATTATGTGTGTAGTGGATTTATGCGACAAATGGCAT 306

Matrix = 20p43g.matrix
Kimura (with divCpGMod) = 11.78
Transitions / transversions = 1.75 (14/8)
Gap_init rate = 0.01 (2 / 137), avg. gap size = 2.00 (4 / 2)


288 30.26 2.39 11.46 scaffold391|size245993 55921 56129 (189877) genome_1_20055#DNA 102 293 (133) m_b2403s001i29 124065

  scaffold391|s      55921 GGGATCTTTGCTATTCACA-ATATTGGGTGTTGGTACTA----TTTTTAT 55965
                             v          v i  v-vii v   v --      v----      i
  genome_1_2005        102 GGTATCTTTGCTAGTTACCTCCGTAGGGGG--GGTACTTCTTTTTTTTAC 149

  scaffold391|s      55966 CTGTTTGTGCCAGAACTGTCCCTTCCAACTGACATGCAACAGTAAGGTGG 56015
                            i   i i    -  i v ivi  v i v ---------    i- i  v
  genome_1_2005        150 CCGTTCGCGCCA-AATTTTTATTTACGAAT---------CAGTG-GATGT 188

  scaffold391|s      56016 TGTGTGGGTGTGATGTGTAAATTATGTGTATAGTAGGTTCAGTTGACAAA 56065
                                 vvvvii     i vi v      i--  ii   i  i ii  vv
  genome_1_2005        189 TGTGTGTCGCCAATGTGCACGTGATGTGTG--GTGAGTTTAGCTAGCATC 236

  scaffold391|s      56066 TGGCATATCTCAAGTCTCAAAAATCAGAAGGAGTTATGCAGAGCAACACA 56115
                            v  i-----   --   v v  ii    i        vi    i     
  genome_1_2005        237 TCGCG-----CAA--CTCCACAACTAGAAAGAGTTATGGGGAGCGACACA 279

  scaffold391|s      56116 TATGAGTGTGTTGC 56129
                               i i       
  genome_1_2005        280 TATGGGCGTGTTGC 293

Matrix = 20p43g.matrix
Kimura (with divCpGMod) = 31.55
Transitions / transversions = 1.33 (32/24)
Gap_init rate = 0.12 (24 / 208), avg. gap size = 1.12 (27 / 24)

305 23.94 0.75 8.94 scaffold391|size245993 55999 56131 (189875) genome_11_16053#DNA 171 293 (131) m_b2403s001i31 124065

  scaffold391|s      55999 ATGCAACAGT-AAGGTGGTGTGTGGGTGTGATGTGTAAATTATGTGTATA 56047
                              vii    -i v   i    iv -  -      ivv  v      i--
  genome_11_160        171 ATGAGGCAGTTGATGTGATGTGCCG-TG-GATGTGCCCATGATGTGTG-- 216

  scaffold391|s      56048 GTAGGTTCAGTTGACAAATGGCATATCTCAAGTCTCAAAAATCAGAAGGA 56097
                             iv   i  i iv  vvv      v   ------  v  v -       
  genome_11_160        217 GTGTGTTTAGCTACCATCGGGCATAACTC------CACAACT-AGAAGGA 259

  scaffold391|s      56098 GTTATGCAGAGCAACACATATGAGTGTGTTGCTG 56131
                                 vi    v         i           
  genome_11_160        260 GTTATGGGGAGCTACACATATGGGTGTGTTGCTG 293

Matrix = 20p43g.matrix
Kimura (with divCpGMod) = 28.71
Transitions / transversions = 0.81 (13/16)
Gap_init rate = 0.09 (12 / 132), avg. gap size = 1.00 (12 / 12)


461 10.29 0.00 0.00 scaffold391|size245993 57320 57387 (188619) C genome_2_20801#DNA (0) 423 356 m_b2403s001i32 124066

  scaffold391|s      57320 GGAGCATACCAAAAACTCATTTAACAAATTGCATTTCCACCTATCGCATT 57369
                                     v     v     vi     i      v   v         
C genome_2_2080        423 GGAGCATACCTAAAACACATTTCGCAAATCGCATTTGCACATATCGCATT 374

  scaffold391|s      57370 TACATAAAATTGTGTATG 57387
                                             
C genome_2_2080        373 TACATAAAATTGTGTATG 356

Matrix = 20p43g.matrix
Kimura (with divCpGMod) = 8.11
Transitions / transversions = 0.40 (2/5)
Gap_init rate = 0.00 (0 / 67), avg. gap size = 0.0 (0 / 0)


4160 8.29 0.80 5.02 scaffold391|size245993 57407 58029 (187977) genome_10_22330#DNA 43 640 (0) m_b2403s001i33 124067

  scaffold391|s      57407 GCAAAGTCGACTTTGCAAATCCTCGTCGATAAAAACTTTGCGCAGGATTT 57456
                                           i v                       -       
  genome_10_223         43 GCAAAGTCGACTTTGCGATTCCTCGTCGATAAAAACTTTGCG-AGGATTT 91

  scaffold391|s      57457 TTAAAATTGCCATTTTGCAATTCCTGTCAACTGTTGTTTAAGTTAGGGAT 57506
                           v   vv                            v               
  genome_10_223         92 GTAATTTTGCCATTTTGCAATTCCTGTCAACTGTGGTTTAAGTTAGGGAT 141

  scaffold391|s      57507 TCTAGCAAATTTTCCTAGTTTGGCATCAATTGAGAAGCCCAACACGAAAG 57556
                            ii                                               
  genome_10_223        142 TTCAGCAAATTTTCCTAGTTTGGCATCAATTGAGAAGCCCAACACGAAAG 191

  scaffold391|s      57557 ATTGGCATCCAACACACGGGCCAAGACAGAATGGTGTCAATTTTAAGAGA 57606
                                        i   i               i         v      
  genome_10_223        192 ATTGGCATCCAACGCACAGGCCAAGACAGAATGATGTCAATTTGAAGAGA 241

  scaffold391|s      57607 CATCATGATTCATTTGAAATAGCTGTAGGCATCAATAT--TTCATCCTAG 57654
                                i         viv                    --  --      
  genome_10_223        242 CATCACGATTCATTTTGTATAGCTGTAGGCATCAATATAATT--TCCTAG 289

  scaffold391|s      57655 GATTCGTATTACATATTCGATGTCATCTTGATTTCGTTTCCTAA-GAATT 57703
                             v i i         v          v     v iv       -     
  genome_10_223        290 GAATTGCATTACATATGCGATGTCATCGTGATTACAATTCCTAAGGAATT 339

  scaffold391|s      57704 GCAATGAGTACCATAACTTTTCTTCCTGAATGTAATTCTTTAGCAATCAT 57753
                                -------------------------        v i    --   
  genome_10_223        340 GCAAT-------------------------TGTAATTCGTCAGCA--CAT 362

  scaffold391|s      57754 --AATTGAGTAGCTTGAAAGATCTCGTGCTACACTACGACTTCATACATA 57801
                           --   i   v vvi                  i v v     v       
  genome_10_223        363 AAAATCGAGAACACTGAAAGATCTCGTGCTACGCGAGGACTTGATACATA 412

  scaffold391|s      57802 GAACACATCTGACAGTTGGATGTGTGTTGGCGTCAAAAATAATACCAAAT 57851
                                v                i  v      i     v           
  genome_10_223        413 GAACAAATCTGACAGTTGGATGCGTTTTGGCGCCAAAATTAATACCAAAT 462

  scaffold391|s      57852 GCTACCAAACTCGAGTAATTCACACTATTCAAAACTAATTAGGCTCTGGA 57901
                                                        i    i          v    
  genome_10_223        463 GCTACCAAACTCGAGTAATTCACACTATTTAAAATTAATTAGGCTGTGGA 512

  scaffold391|s      57902 CAAAGAATGGTTTCTATGTATTCCTAGGGGTTTTACAAATCCTGCGCAAA 57951
                                           i             v                   
  genome_10_223        513 CAAAGAATGGTTTCTACGTATTCCTAGGGGGTTTACAAATCCTGCGCAAA 562

  scaffold391|s      57952 GTTTTTATCGACGAGGATTCGCAAAGTGAACTTTGCAAATGCTTAGCAAT 58001
                                                      vi       i             
  genome_10_223        563 GTTTTTATCGACGAGGATTCGCAAAGTCGACTTTGCGAATGCTTAGCAAT 612

  scaffold391|s      58002 AGAACTTTGTCAAGCTTTTGGCCTAACA 58029
                           i                           
  genome_10_223        613 GGAACTTTGTCAAGCTTTTGGCCTAACA 640

Matrix = 20p43g.matrix
Kimura (with divCpGMod) = 7.24
Transitions / transversions = 0.88 (23/26)
Gap_init rate = 0.05 (33 / 622), avg. gap size = 1.06 (35 / 33)


2601 8.50 1.66 2.23 scaffold391|size245993 58030 58390 (187616) C genome_2_20801#DNA (64) 359 1 m_b2403s001i34 124066

  scaffold391|s      58030 TATGCAACTATTAATCTTACCTAAAATGTAAATTGTAAATCGTATTTCTT 58079
                                   v        i        i      i i     i       i
C genome_2_2080        359 TATGCAACGATTAATCTCACCTAAAACGTAAATCGCAAATCATATTTCTC 310

  scaffold391|s      58080 GCAGATCGCATTTTGAATCCTGGTCACAAGTCCCATTTTCTTATTTTTTA 58129
                                        i      i      i                     v
C genome_2_2080        309 GCAGATCGCATTTCGAATCCCGGTCACGAGTCCCATTTTCTTATTTTTTT 260

  scaffold391|s      58130 ATTATCTCAGTACCCCTATGTACCAATACGTGATACAAATACCGTACAAG 58179
                           -                       i    i i   v i            
C genome_2_2080        259 -TTATCTCAGTACCCCTATGTACCGATACATAATAGAGATACCGTACAAG 211

  scaffold391|s      58180 TAGAGTAGAGGAGGGTCAATCATAGGTGGGATTTTTTT------TGTGTA 58223
                                                   v  iv  -------------      
C genome_2_2080        210 TAGAGTAGAGGAGGGTCAATCATACGTACGA-------AAAAAATGTGTA 168

  scaffold391|s      58224 AATGTGATTTGTGATTTGTGTCGATGGTCGGCGAGGGCCTCTCGTTGACT 58273
                                      i          i       i              i   i
C genome_2_2080        167 AATGTGATTTGCGATTTGTGTCAATGGTCGACGAGGGCCTCTCGTCGACC 118

  scaffold391|s      58274 AAGATTTGTGTAATTTACACATAATTTGCATCAATTTACACAAAATTTCC 58323
                                                       ii v                i 
C genome_2_2080        117 AAGATTTGTGTAATTTACACATAATTTGTGTAAATTTACACAAAATTTTC 68

  scaffold391|s      58324 CCGCCAAAACACAAAAAATGTGTAAATGTGTAAATGCGATTTGCGAAATG 58373
                                                                             
C genome_2_2080         67 CCGCCAAAACACAAAAAATGTGTAAATGTGTAAATGCGATTTGCGAAATG 18

  scaffold391|s      58374 TGTTTTCAGTATGCTCC 58390
                                 vi         
C genome_2_2080         17 TGTTTTAGGTATGCTCC 1

Matrix = 20p43g.matrix
Kimura (with divCpGMod) = 6.52
Transitions / transversions = 3.29 (23/7)
Gap_init rate = 0.03 (9 / 360), avg. gap size = 1.56 (14 / 9)


12 22.42 0.00 2.70 scaffold391|size245993 58731 58768 (187238) (ACAACC)n#Simple_repeat 1 37 (0) m_b2403s252i0 124068

  scaffold391|s      58731 ACAATCCACAACCATCCGCACAATCACCACCACAAACA 58768
                               -         ivvv     i   v       v  
  (ACAACC)n#Sim          1 ACAA-CCACAACCACAACCACAACCACAACCACAACCA 37

Matrix = Unknown
Transitions / transversions = 0.40 (2/5)
Gap_init rate = 0.03 (1 / 37), avg. gap size = 1.00 (1 / 1)


2040 25.32 0.53 1.61 scaffold391|size245993 59934 60499 (185507) C rnd-5_family-6947#Unknown (1183) 1318 759 m_b2403s001i35 124069

  scaffold391|s      59934 TTACTGTATTACAAAGCTAGTGCAGCTCTAAGTCTGGCCTTCTCGATCAT 59983
                             i    v i i     i  v       v                     
C rnd-5_family-       1318 TTGCTGTCTCATAAAGCCAGAGCAGCTCGAAGTCTGGCCTTCTCGATCAT 1269

  scaffold391|s      59984 TCTGGAGCTCTTTGCGATGGCAACGGATGCCAACTGCTCAGCATTTACTT 60033
                                       v  i        ? v?      vvii      iv    
C rnd-5_family-       1268 TCTGGAGCTCTTGGCAATGGCAACNGCNGCCAACATTCCAGCATCGACTT 1219

  scaffold391|s      60034 TGTTCTCATTTGTCTCTCTCAATAGTTTCTGCGCACATAAAA-CAGATCT 60082
                               ?      v      v  v v        i   vi    -  i  i?
C rnd-5_family-       1218 TGTTNTCATTTTTCTCTCGCATTTGTTTCTGCACACCCAAAACCAAATTN 1169

  scaffold391|s      60083 ACTGTAGTCTCGTAGTTTGCA-ATAGCTTTTTCAGCATTGATGCTAACCA 60131
                            -    vvv    v i i  i-i?     i         vi         
C rnd-5_family-       1168 A-TGTACGATCGTCGCTCGCGCGNAGCTTCTTCAGCATTCGTGCTAACCA 1120

  scaffold391|s      60132 AATGCTTGATTCCAAGAAGTTCTTCTCGGGTGAGCAAACTGCTTTCTATA 60181
                                 i   v              v  i  v  i i? iv vi ii   
C rnd-5_family-       1119 AATGCTCGATACCAAGAAGTTCTTCGCGAGTTAGTAGNCCTCGCTTCATA 1070

  scaffold391|s      60182 CACTGTTGGATAGCATATCCAGGTTGGGCAGGACACGAT-GAGATGAGAT 60230
                           vi  vv     v   vii   -      -  iiv i i -    i     
C rnd-5_family-       1069 AGCTCGTGGATCGCAAGCCCA-GTTGGG-AGAGGATGGTCGAGACGAGAT 1022

  scaffold391|s      60231 GTTTGATACGGAAAGCATCGTGCACAGCTTGTTTTCGAAATATAATTTGG 60280
                               v  -     v        vii     v         vi vv  i i
C rnd-5_family-       1021 GTTTTAT-CGGAACGCATCGTGGGTAGCTTCTTTTCGAAAGGTCTTTCGA 973

  scaffold391|s      60281 TCAGAAGAGGAATAAGACTTCCCGTTCTGGTAGGAAGGGTCAGTAAAAAC 60330
                               v?  v  i        v v     v    viv ?      ---?  
C rnd-5_family-        972 TCAGCNGATGAGTAAGACTTGCAGTTCTCGTAGTGCGNGTCAGT---NAC 926

  scaffold391|s      60331 ATAAAGCCCTCTTGTTGAGTACTCAGAAAAATGGGTTTCCTTAGATTTGG 60380
                           i    vi vi  v          ii  i   iv ii  i   v       
C rnd-5_family-        925 GTAAACTCGCCTGGTTGAGTACTTGGAGAAACTGACTTTCTTTGATTTGG 876

  scaffold391|s      60381 TGCGTGGGGTGCCTCAGGTACTAGCTGACTCTCTGCTTTGTGGCCACTCT 60430
                           iiv v ii?i i  iii  -- i    vvv? ii ii ?   i   v i 
C rnd-5_family-        875 CAGGAGAANCGTCTTGAGT--TGGCTGCAGNTTCGTCTNGTGACCAATTT 828

  scaffold391|s      60431 TCGATGAGAGCGAGTCTGCCGTAGTTCGAGCCTTGTAATAGTTTCGTCGT 60480
                              i v?v  ?i    iviv v ?     v     i   i   iv?i i 
C rnd-5_family-        827 TCGGTTNTAGNAAGTCCTTGGGANTTCGATCCTTGCAATGGTTCGNCCAT 778

  scaffold391|s      60481 GCTGCTGATGGTCCCGTGG 60499
                           v      i     i   i 
C rnd-5_family-        777 TCTGCTGGTGGTCTCGTAG 759

Matrix = 20p43g.matrix
Kimura (with divCpGMod) = 29.35
Transitions / transversions = 1.27 (79/62)
Gap_init rate = 0.02 (12 / 565), avg. gap size = 1.00 (12 / 12)


3743 2.62 7.41 0.20 scaffold391|size245993 60640 61098 (184908) genome_4_5555#DNA 1 492 (0) m_b2403s001i36 124070

  scaffold391|s      60640 GGGTGACTACCGTAATTCGATTTTCCGGTCAAACGCCCTAAAATCCCAAA 60689
                                                   v             v           
  genome_4_5555          1 GGGTGACTACCGTAATTCGATTTTACGGTCAAACGCCCAAAAATCCCAAA 50

  scaffold391|s      60690 TATTTGACCTGGTCAAACCGGCCGGACACCCCCCCCTTTTTGGCTAGACC 60739
                                                              -              
  genome_4_5555         51 TATTTGACCTGGTCAAACCGGCCGGACACCCCCCC-TTTTTGGCTAGACC 99

  scaffold391|s      60740 TGGTCAAACGCAAAAAAAATCTAGGCAAAAAGGCAGGGTGTCCGGACACC 60789
                                                            vi               
  genome_4_5555        100 TGGTCAAACGCAAAAAAAATCTAGGCAAAAAGGGGGGGTGTCCGGACACC 149

  scaffold391|s      60790 CCCACTTTTTGCCCAGATCGCATTTAGCCAGAATCTGGTCAAATTTTGCG 60839
                                                                           i 
  genome_4_5555        150 CCCACTTTTTGCCCAGATCGCATTTAGCCAGAATCTGGTCAAATTTTGTG 199

  scaffold391|s      60840 CTCGCATCACACACTAGTCGCGA--------------------------- 60862
                                         v i      ---------------------------
  genome_4_5555        200 CTCGCATCACACACAAATCGCGAGCGATGTCTGGGTAGTGGAAGGTCCTG 249

  scaffold391|s      60863 ----CGAATCCCAGAGTATGCGATTTGGATGGCAGAGACGTGATGGAACG 60908
                           ----                i                             
  genome_4_5555        250 GGTTCGAATCCCAGAGTATGTGATTTGGATGGCAGAGACGTGATGGAACG 299

  scaffold391|s      60909 CGTCAGAACAAATTAGCGAGAAAGCTAAAAG-AAAATCG--AAATTGATG 60955
                                                          -       --         
  genome_4_5555        300 CGTCAGAACAAATTAGCGAGAAAGCTAAAAGGAAAATCGGGAAATTGATG 349

  scaffold391|s      60956 GCTTTTTGGTGAGTAACACGAAAATTGAAGTTTGACCTTCAAAATAATTA 61005
                                     v   v                                   
  genome_4_5555        350 GCTTTTTGGTCAGTCACACGAAAATTGAAGTTTGACCTTCAAAATAATTA 399

  scaffold391|s      61006 CGGTAACAGTTTTTAAAAACGCTGGCTAAATCCGGAATCTGACCAAGGCA 61055
                                                                             
  genome_4_5555        400 CGGTAACAGTTTTTAAAAACGCTGGCTAAATCCGGAATCTGACCAAGGCA 449

  scaffold391|s      61056 TATTTGGGCGTTTGACTGTAAAAACGAATTTCGGTAGTCACCC 61098
                                           i             v            
  genome_4_5555        450 TATTTGGGCGTTTGACCGTAAAAACGAATTACGGTAGTCACCC 492

Matrix = 20p43g.matrix
Kimura (with divCpGMod) = 2.46
Transitions / transversions = 0.71 (5/7)
Gap_init rate = 0.01 (5 / 458), avg. gap size = 7.00 (35 / 5)


20545 4.42 1.69 1.66 scaffold391|size245993 61575 64288 (181718) C rnd-1_family-441#LTR/Copia (1091) 2715 1 m_b2403s001i37 124071

  scaffold391|s      61575 ATATTGGTGCGCGCCCAATC-AGGGCTTGGCTGACAAGCATCAAACAATA 61623
                            i? i  i          i -        -                  i 
C rnd-1_family-       2715 ACNTCGGCGCGCGCCCAACCCAGGGCTTG-CTGACAAGCATCAAACAACA 2667

  scaffold391|s      61624 AACCAGTCCCCTCGGACTGAGTCCCACAGGAACTGTCGAGTTCCAAACCC 61673
                                              ?                              
C rnd-1_family-       2666 AACCAGTCCCCTCGGACTGNGTCCCACAGGAACTGTCGAGTTCCAAACCC 2617

  scaffold391|s      61674 ATAGATGGCCCGAACCGTCAGGCGTCT--GGCGTCCCTCGTGGGCATCCG 61721
                             v  i      i        -  i i--        ?    ?       
C rnd-1_family-       2616 ATCGACGGCCCGGACCGTCAG-CGCCCACGGCGTCCCNCGTGNGCATCCG 2568

  scaffold391|s      61722 ACCGATGAGAGCCACGGGAGCGACTCGAGCTCCGCTCCCTGTTCTCAGGC 61771
                                  i           i                              
C rnd-1_family-       2567 ACCGATGGGAGCCACGGGAACGACTCGAGCTCCGCTCCCTGTTCTCAGGC 2518

  scaffold391|s      61772 GAGCTGGAACCGCGTCGGCGGGAGCTAACATGACGGCTCGATGACCGGCG 61821
                                                      i?        i  ?         
C rnd-1_family-       2517 GAGCTGGAACCGCGTCGGCGGGAGCTAGNATGACGGCCCGNTGACCGGCG 2468

  scaffold391|s      61822 TCCGCTGTCTCGGTTGGAATCGAGAGATTGGA---CGCGCGTCAGAGAGG 61868
                                        i                  --- i       iv  vv
C rnd-1_family-       2467 TCCGCTGTCTCGGCTGGAATCGAGAGATTGGACCGCACGCGTCAACGACT 2418

  scaffold391|s      61869 ACAAGGTGG-AGGAGGAGTGAGGCTCGAGGAGCAGGA-GGCTGAGGACCC 61916
                           - ?  v   -v    iv  ---- i----- v i   -   ivvi     
C rnd-1_family-       2417 -CNAGCTGGTCGGAGACGT----CC-----ATCGGGACGGCCCCAGACCC 2378

  scaffold391|s      61917 TCGCGATGGAAGTCCGCCGGGACGGCTC-CAGCCCTGCGTACGTGGCC-- 61963
                            -   i -----------------    - i   i -----  i   ?--
C rnd-1_family-       2377 T-GCGGT-----------------GCTCGCGGCCTT-----CGCGGCNCG 2351

  scaffold391|s      61964 TTCGGTTCGTTTGGCACTCTTGCTGCCTTGGCGACAAGCACTGCGCCCTC 62013
                           i    iv vi     ---     - ----i                    
C rnd-1_family-       2350 CTCGGCACTCTTGGC---CTTGC-G----AGCGACAAGCACTGCGCCCTC 2309

  scaffold391|s      62014 TGCTCAGAGGTCATGGCCTTCCATAACTCTTCGGAGTAATGAAGGCCCTC 62063
                                ? ?  ?              ?        ?   i  i        
C rnd-1_family-       2308 TGCTCNGNGGNCATGGCCTTCCATANCTCTTCGGNGTAGTGGAGGCCCTC 2259

  scaffold391|s      62064 AATGGTCCCCACCACTTTACCGTCTACGAGGCGTAACTT-CCGGTGGTCG 62112
                           ? i               ?   i                -          
C rnd-1_family-       2258 NACGGTCCCCACCACTTTNCCGCCTACGAGGCGTAACTTCCCGGTGGTCG 2209

  scaffold391|s      62113 TGCGAGGCGACTTCCCGGTCCG--ACCGCTTGTC-GGGCGCTGTCCAGCG 62159
                           i   i i               --i         -               
C rnd-1_family-       2208 CGCGGGACGACTTCCCGGTCCGGCGCCGCTTGTCGGGGCGCTGTCCAGCG 2159

  scaffold391|s      62160 GAGG-GCTCGTGTTGGCAATGAAATGTTTGGCAGCTGGCGTACCGTGCTC 62208
                               -               iivii          i i  i         
C rnd-1_family-       2158 GAGGAGCTCGTGTTGGCAATAGTGCGTTTGGCAGCCGACGCACCGTGCTC 2109

  scaffold391|s      62209 CTTGG---CGATGGACAGAGAAAGGTGA-GGATGACATTGCCAACCAGGG 62254
                                ---            v       -                     
C rnd-1_family-       2108 CTTGGCCTCGATGGACAGAGTAAGGTGAGGGATGACATTGCCAACCAGGG 2059

  scaffold391|s      62255 T-GGGAACCGTGATCTGTCACCCTCGATAATGCCCTTAGCGATC-AAAGT 62302
                            -                                          -     
C rnd-1_family-       2058 TGGGGAACCGTGATCTGTCACCCTCGATAATGCCCTTAGCGATCAAAAGT 2009

  scaffold391|s      62303 TCGCTATTCTTGCAATCCTTGGGGATAGTCTTGAGAAAAGCACTTATTTG 62352
                                                                             
C rnd-1_family-       2008 TCGCTATTCTTGCAATCCTTGGGGATAGTCTTGAGAAAAGCACTTATTTG 1959

  scaffold391|s      62353 GTCCTCGTTAGACATGCGTGGCCAGCCAGCCCCTCGGC-GCCCACTCATC 62401
                                             i --ii     v        -           
C rnd-1_family-       1958 GTCCTCGTTAGACATGCGCG--TGGCCAGGCCCTCGGCGGCCCACTCATC 1911

  scaffold391|s      62402 AATCACTTGGATCTGCGCGTGAAATTTGGAACAGTGCTTATCCCAATTCC 62451
                                           ??                                
C rnd-1_family-       1910 AATCACTTGGATCTGCNNGTGAAATTTGGAACAGTGCTTATCCCAATTCC 1861

  scaffold391|s      62452 AAC-TCGTGACTCCCCATCATACCGCATCTTCTGGATAACATCTCGCGCG 62500
                              -   ?        ?  i                              
C rnd-1_family-       1860 AACTTCGNGACTCCCCNTCGTACCGCATCTTCTGGATAACATCTCGCGCG 1811

  scaffold391|s      62501 AGGT--CACTCGAGGCGGGCAGTGTTAATGCCGACAAATTGGCCCTTGCA 62548
                               --                             i     ?        
C rnd-1_family-       1810 AGGTCGCACTCGAGGCGGGCAGTGTTAATGCCGACGAATTGNCCCTTGCA 1761

  scaffold391|s      62549 AGCAAAATATGCCTGCCGGCCGCTTGGCAATGTCTTGCCTCTCTTGGGGA 62598
                                                   i     i                   
C rnd-1_family-       1760 AGCAAAATATGCCTGCCGGCCGCTCGGCAACGTCTTGCCTCTCTTGGGGA 1711

  scaffold391|s      62599 TAAAATGGATCTCTCCAGGAGAGTCGGCAAAGGCCA--CGAGCCAATTGG 62646
                                  ?     ?                      --       i    
C rnd-1_family-       1710 TAAAATGNATCTCNCCAGGAGAGTCGGCAAAGGCCACGCGAGCCAGTTGG 1661

  scaffold391|s      62647 AGTACAATGGCATCGTCGCGGCGGAAGACGTCGCTTCGGCGCATGGAACG 62696
                            iv                                i              
C rnd-1_family-       1660 AAAACAATGGCATCGTCGCGGCGGAAGACGTCGCTCCGGCGCATGGAACG 1611

  scaffold391|s      62697 GTTTCCATTCTCCCAGTCTGCCCTCACCTTATCGTCCGTCGTCCAACC-G 62745
                              i  i        ?        v                       - 
C rnd-1_family-       1610 GTTCCCGTTCTCCCANTCTGCCCTGACCTTATCGTCCGTCGTCCAACCGG 1561

  scaffold391|s      62746 GGAGGCGAAGGTGCATCTCGTCGTTACGAGGGACAATACTTGTGAAGTAC 62795
                               i                                i            
C rnd-1_family-       1560 GGAGACGAAGGTGCATCTCGTCGTTACGAGGGACAATGCTTGTGAAGTAC 1511

  scaffold391|s      62796 C-GCATATATAGTCGGTCTCCTCAAAGCGAAAGAAGTCAGGCTTCTTCCC 62844
                            -   i  i                             i        ?  
C rnd-1_family-       1510 CGGCACATGTAGTCGGTCTCCTCAAAGCGAAAGAAGTCGGGCTTCTTNCC 1461

  scaffold391|s      62845 TTCGCTCTGTGCACGCACGGTCTCTACCGTGCTCCAGCGGATTGCGGGCA 62894
                                           i                        ?        
C rnd-1_family-       1460 TTCGCTCTGTGCACGCGCGGTCTCTACCGTGCTCCAGCGGANTGCGGGCA 1411

  scaffold391|s      62895 AGTTCGTTCGCACCACCCAATC--AGGGGAAACCCTCAACCCCATAATGC 62942
                            ?    ?               --i            i        i   
C rnd-1_family-       1410 ANTTCGNTCGCACCACCCAATCCAGGGGGAAACCCTCGACCCCATAGTGC 1361

  scaffold391|s      62943 TGAGAGAGGTAGGTCTCAAAATCTCGGAAGTGCTTGGACATAGAGGTATG 62992
                                                  i                          
C rnd-1_family-       1360 TGAGAGAGGTAGGTCTCAAAATCCCGGAAGTGCTTGGACATAGAGGTATG 1311

  scaffold391|s      62993 TCCCCGGTCTTTCCACTTGGGAATATCCGTGAGGTCGGGGATCATCTTGA 63042
                                                                             
C rnd-1_family-       1310 TCCCCGGTCTTTCCACTTGGGAATATCCGTGAGGTCGGGGATCATCTTGA 1261

  scaffold391|s      63043 CCGTGACCCGCCCTTCCTCTTCACGCTCCATCTGGGCACGGATGGGCTCA 63092
                                                 i                          i
C rnd-1_family-       1260 CCGTGACCCGCCCTTCCTCTTCGCGCTCCATCTGGGCACGGATGGGCTCG 1211

  scaffold391|s      63093 AAGTGTTTGGACCTGAGTTGCTTGACCGAGAAGTACTCGACCGGCCAAGG 63142
                                 i                                           
C rnd-1_family-       1210 AAGTGTCTGGACCTGAGTTGCTTGACCGAGAAGTACTCGACCGGCCAAGG 1161

  scaffold391|s      63143 AACACGCCTACGATGCCGGCAGGCCCAGGCGGCACACTTGATGCGGTCCT 63192
                                                                             
C rnd-1_family-       1160 AACACGCCTACGATGCCGGCAGGCCCAGGCGGCACACTTGATGCGGTCCT 1111

  scaffold391|s      63193 GTTGC-GGGGTGACAACACCATCGCCCGCTCAGTTCCGTCTCTGTTGGGG 63241
                                -    i                       ?               
C rnd-1_family-       1110 GTTGCGGGGGCGACAACACCATCGCCCGCTCAGTNCCGTCTCTGTTGGGG 1061

  scaffold391|s      63242 TGACGTTTCTGCCACTGGGTAAAAGTATCCTTCCAGTGGTCGTGGTGGAA 63291
                                i                                            
C rnd-1_family-       1060 TGACGCTTCTGCCACTGGGTAAAAGTATCCTTCCAGTGGTCGTGGTGGAA 1011

  scaffold391|s      63292 TTCGGCAAGTCGGCCTTCACTATAGACGCCAAAGTAGACCACGATGGCGT 63341
                                    v                                        
C rnd-1_family-       1010 TTCGGCAAGGCGGCCTTCACTATAGACGCCAAAGTAGACCACGATGGCGT 961

  scaffold391|s      63342 TGGCATCACGATCCGTGAGGTCACAGAACCT-CGGAACATTTTGACCATG 63390
                                     ?    i               -        i         
C rnd-1_family-        960 TGGCATCACGNTCCGCGAGGTCACAGAACCTCCGGAACATCTTGACCATG 911

  scaffold391|s      63391 GCTTTCCCATTCGGGGTCTGGGCCTTGTAAAACTTGCCGTTCCCGCATTT 63440
                             i                                               
C rnd-1_family-        910 GCCTTCCCATTCGGGGTCTGGGCCTTGTAAAACTTGCCGTTCCCGCATTT 861

  scaffold391|s      63441 TGGGGTCCTCT-GGGGTGAGTCGGACTCGGCGGACCCGAGACTCGAGTCG 63489
                            v         -                                      
C rnd-1_family-        860 TCGGGTCCTCTGGGGGTGAGTCGGACTCGGCGGACCCGAGACTCGAGTCG 811

  scaffold391|s      63490 TCAGAGTCGTCCTCCATGGGATCGTCACTCCCATCCT-CCCGTCATCGTC 63538
                                      ?        i                -            
C rnd-1_family-        810 TCAGAGTCGTCNTCCATGGGGTCGTCACTCCCATCCTCCCCGTCATCGTC 761

  scaffold391|s      63539 GGGGTCGTCTCCTCCGCCG-CCGGGGC-GCCGCTT-CCCACCATCGGGTG 63585
                                              -       -       -              
C rnd-1_family-        760 GGGGTCGTCTCCTCCGCCGCCCGGGGCGGCCGCTTCCCCACCATCGGGTG 711

  scaffold391|s      63586 GATTAGCGGGAGGAGCAGGGGGTGGGGGAGGTGCATCGTTACCTCCATTG 63635
                                                                             
C rnd-1_family-        710 GATTAGCGGGAGGAGCAGGGGGTGGGGGAGGTGCATCGTTACCTCCATTG 661

  scaffold391|s      63636 TTCCCATTGCCCCCCTGGTCGTCCTCGTCACTGTCAGAGGGCTGGTCATT 63685
                                                                             
C rnd-1_family-        660 TTCCCATTGCCCCCCTGGTCGTCCTCGTCACTGTCAGAGGGCTGGTCATT 611

  scaffold391|s      63686 CGGATCAGCCACGGTGGCGCTCCTGGAACTTGGTTTCCTGTACCGTGCGG 63735
                                           i                                 
C rnd-1_family-        610 CGGATCAGCCACGGTGACGCTCCTGGAACTTGGTTTCCTGTACCGTGCGG 561

  scaffold391|s      63736 CTCCTGCGGCAGTGGGTCCAGGGGTTCTACCCGGCCCGCTCGGCGGG-CG 63784
                            i                 ?                   i       -  
C rnd-1_family-        560 CCCCTGCGGCAGTGGGTCCNGGGGTTCTACCCGGCCCGCCCGGCGGGACG 511

  scaffold391|s      63785 TTCGG--ATGCCTGGGAATGACATTCCCTTTAGGCGGCGTGTGAGGTGGC 63832
                            i   --           ?           i        ? i        
C rnd-1_family-        510 TCCGGCCATGCCTGGGAANGACATTCCCTTCAGGCGGCGNGCGAGGTGGC 461

  scaffold391|s      63833 GCAGTTTCCTCTTGCTGGCCCCTCTT-CCCTTAGCGGTCGGCCAAGGGTA 63881
                               i                     -                       
C rnd-1_family-        460 GCAGCTTCCTCTTGCTGGCCCCTCTTCCCCTTAGCGGTCGGCCAAGGGTA 411

  scaffold391|s      63882 CGCCAGGATGGAAAGC--GAGTCGACCGGAAGCTTGTCGGGAGAGGTGCG 63929
                                  ?   i  i --                i i             
C rnd-1_family-        410 CGCCAGGNTGGGAAACGAGAGTCGACCGGAAGCTCGCCGGGAGAGGTGCG 361

  scaffold391|s      63930 CCCATCACCGCATGGGGACTCATCTACGGACGAGTCATCCTCCGGAGAGG 63979
                                      ?                                      
C rnd-1_family-        360 CCCATCACCGCNTGGGGACTCATCTACGGACGAGTCATCCTCCGGAGAGG 311

  scaffold391|s      63980 AGAGGGCACCTTTCTCCTCAGGCACAGCATGCACGCTGGCACTTGGAGAA 64029
                                            ? ?   i                i  ?      
C rnd-1_family-        310 AGAGGGCACCTTTCTCCNCNGGCGCAGCATGCACGCTGGCGCTNGGAGAA 261

  scaffold391|s      64030 CCGGCAGCTTCATCTCCACCTGCCTCATTCGGCGAGGGTGGACAGAGCTT 64079
                                i                                     i      
C rnd-1_family-        260 CCGGCGGCTTCATCTCCACCTGCCTCATTCGGCGAGGGTGGACGGAGCTT 211

  scaffold391|s      64080 TTCGAGTCCTTCGGACAAGCTCGGTGCCTCGGGCACGGGCTCGGCTTCGG 64129
                                                                             
C rnd-1_family-        210 TTCGAGTCCTTCGGACAAGCTCGGTGCCTCGGGCACGGGCTCGGCTTCGG 161

  scaffold391|s      64130 CCGGCGCTGCCACACTCGGTGTGGCCTCGTAAAGTTCGAGGATGGCAGTG 64179
                                  i             i    ?                       
C rnd-1_family-        160 CCGGCGCCGCCACACTCGGTGCGGCCNCGTAAAGTTCGAGGATGGCAGTG 111

  scaffold391|s      64180 ACATCCT-CCCGCTGAGAGTATCAAAGCGGCTCCCAAGAGCTGCCATCAA 64228
                                  -                           i  i           
C rnd-1_family-        110 ACATCCTCCCCGCTGAGAGTATCAAAGCGGCTCCCGAGGGCTGCCATCAA 61

  scaffold391|s      64229 CTCATCTGCCAGTTCGCTGGCCACGCCTGCGGCAATTGCGGTGGCAACCT 64278
                                 i     i    i         i             i        
C rnd-1_family-         60 CTCATCCGCCAGCTCGCCGGCCACGCCCGCGGCAATTGCGGCGGCAACCT 11

  scaffold391|s      64279 CGTCGGAGGC 64288
                                     
C rnd-1_family-         10 CGTCGGAGGC 1

Matrix = 20p43g.matrix
Kimura (with divCpGMod) = 3.31
Transitions / transversions = 5.21 (99/19)
Gap_init rate = 0.03 (79 / 2713), avg. gap size = 1.15 (91 / 79)

18912 6.74 3.86 0.45 scaffold391|size245993 61928 64699 (181307) C rnd-4_family-866#LTR/Copia (1928) 2866 1 m_b2403s001i38 124071

  scaffold391|s      61928 GTCCGCCGGG-ACGGCTCCAGCCCT----GCGTACGTGGCCTTCG--GTT 61970
                               ii    -     i    ????---- i iv  i        -- i?
C rnd-4_family-       2866 GTCCATCGGGGACGGCCCCAGNNNNNGCGGTGCTCGCGGCCTTCGCGGCN 2817

  scaffold391|s      61971 CGTTTGGCACTCTTGCTGCCTTG---GCGACAAGCAC--TGCGCCCTCTG 62015
                             i i vi     -  -      ---     ?i?   --           
C rnd-4_family-       2816 CGCTCGTTACTCT-GC-GCCTTGCAAGCGACNGNCACCTTGCGCCCTCTG 2769

  scaffold391|s      62016 CTCAGAGGTCATGGCCTTCCATAACTCTTCGGAGTAATGAAGGCCCTCAA 62065
                                ?                              i             
C rnd-4_family-       2768 CTCAGNGGTCATGGCCTTCCATAACTCTTCGGAGTAGTGAAGGCCCTCAA 2719

  scaffold391|s      62066 TGGTCCCCACCACTTTACCGTCT-ACGAGGCGTAACTTCC-GGTGGTCGT 62113
                           i               ?   i i-   v            -         
C rnd-4_family-       2718 CGGTCCCCACCACTTTNCCGCCCCACGCGGCGTAACTTCCCGGTGGTCGT 2669

  scaffold391|s      62114 GC-----GAGGC--------GACTTC-CCGGTCCGAC--CGCTTGTCGGG 62147
                             ----- i   -------- i   v-     v  i --           
C rnd-4_family-       2668 GCCCACGGGGGCCTCCCTGAGGCTTGACCGGTGCGGCGNCGCTTGTCGGG 2619

  scaffold391|s      62148 -CGCTGTCCAGCGGAGG-GCTCGTGTTGGCAATGAAATGTTTGGCAGCTG 62195
                           - v  ?i  ? ?? v  -            i  iivii          i 
C rnd-4_family-       2618 GCTCTNCCCNGNNGCGGAGCTCGTGTTGGCGATAGTGCGTTTGGCAGCCG 2569

  scaffold391|s      62196 GCGTACCGTGCTCCTTGGCG---ATGGACAGAGAAAGGTGAGG-ATGACA 62241
                           i  i                ---          vi        -     i
C rnd-4_family-       2568 ACGCACCGTGCTCCTTGGCGTCGATGGACAGAGTGAGGTGAGGGATGACG 2519

  scaffold391|s      62242 TTGCCAACCAGGGTGGG-AACCGTGATCTGTCACCCTCGATAATGCCCTT 62290
                                            -          ?            i        
C rnd-4_family-       2518 TTGCCAACCAGGGTGGGGAACCGTGATCNGTCACCCTCGATGATGCCCTT 2469

  scaffold391|s      62291 AGCGATCAA-AGTTCGCTATTCTTGCAATCCTTGGGGATAGTCTTGAGAA 62339
                           i        -       i                     ?        i 
C rnd-4_family-       2468 GGCGATCAAGAGTTCGCCATTCTTGCAATCCTTGGGGATNGTCTTGAGGA 2419

  scaffold391|s      62340 AAGCACTTATTTGGTCCTCGTTAGACATGCGTGGCCAGCCAGCCCCTCGG 62389
                                  ?             i         i --ii        v    
C rnd-4_family-       2418 AAGCACTNATTTGGTCCTCGTCAGACATGCGCG--TGGCCAGCCCATCGG 2371

  scaffold391|s      62390 C-GCCCACTCATCAATCACTTGGATCTGCGCGTGAAATTTGGAACAGTGC 62438
                            -              ?  vi        vv      i    ?i      
C rnd-4_family-       2370 CCGCCCACTCATCAATNACGCGGATCTGCTGGTGAAACTTGGNGCAGTGC 2321

  scaffold391|s      62439 TTATCCCAATTCCAACT-CGTGACTCCCCATCATACCGCATCTTCTGGAT 62487
                                         i  -  ?        ?  i  ?              
C rnd-4_family-       2320 TTATCCCAATTCCAGCTTCGNGACTCCCCNTCGTANCGCATCTTCTGGAT 2271

  scaffold391|s      62488 AACATCTCGCGCGAGGTC--ACTCGAGGCGGGCAGTGTTAATGCCGACAA 62535
                           ?                 --                         v  i 
C rnd-4_family-       2270 NACATCTCGCGCGAGGTCGCACTCGAGGCGGGCAGTGTTAATGCCCACGA 2221

  scaffold391|s      62536 ATTGGCCCTTGCAAGCAAAATATGCCTGCCGGCCGCTTGGCAATGTCTTG 62585
                               v        i        ?     ?        i   ?ii i    
C rnd-4_family-       2220 ATTGCCCCTTGCAGGCAAAATANGCCTGNCGGCCGCTCGGCNGCGCCTTG 2171

  scaffold391|s      62586 CCTCTCTTGGGGATAAAATGGATCTCTCCAGGAGAGTCGGCAAAGGCCAC 62635
                                            i    i   ?  v  i              ?  
C rnd-4_family-       2170 CCTCTCTTGGGGATAAAGTGGACCTCNCCCGGGGAGTCGGCAAAGGCNAC 2121

  scaffold391|s      62636 G--AGCCAATTGGAGTACAATGGCATCGTCGCGGCGGAAGACGTCGCTTC 62683
                            --     i      ?        i              ?        i 
C rnd-4_family-       2120 GCGAGCCAGTTGGAGNACAATGGCGTCGTCGCGGCGGAANACGTCGCTCC 2071

  scaffold391|s      62684 GGCGCATGGAACGGTTTCCATTCTCCCAGTCTGCCCTCACCTTATCGTCC 62733
                           ?               i  i?       ?       vv            
C rnd-4_family-       2070 NGCGCATGGAACGGTTCCCGNTCTCCCANTCTGCCCGGACCTTATCGTCC 2021

  scaffold391|s      62734 GTCGTCCAACCGGGAGGCGAAGGTGCATCTCGTCGTTACGAGGGACAATA 62783
                                           i      i  i     i           ?     
C rnd-4_family-       2020 GTCGTCCAACCGGGAGACGAAGGCGCGTCTCGCCGTTACGAGGGNCAATA 1971

  scaffold391|s      62784 CTTGTGAAGTACCG-CATATATAGTCGGTCTCCTCAAA-GCGAAAGAAGT 62831
                                         -  i  i      ?          -           
C rnd-4_family-       1970 CTTGTGAAGTACCGGCACATGTAGTCGNTCTCCTCAAACGCGAAAGAAGT 1921

  scaffold391|s      62832 CAGGCTTCTTCCCTTCGCT-CTGTGCAC---GCACGGTCTCTACCG-TGC 62876
                            i      ? ?        -   i    ---  i            - i 
C rnd-4_family-       1920 CGGGCTTCNTNCCTTCGCTGCTGCGCACTGAGCGCGGTCTCTACCGATAC 1871

  scaffold391|s      62877 TCCAGCGGATTGCGGGCAAGTTCGTTCGCACCACCCAATC--AGGGGAAA 62924
                              i     ?                              --i       
C rnd-4_family-       1870 TCCGGCGGANTGCGGGCAAGTTCGTTCGCACCACCCAATCCAGGGGGAAA 1821

  scaffold391|s      62925 CCCTCAACCCCATAATGCTGAGAGAGGTAGGTCTCAAAATCTCGGAAGTG 62974
                                         i        ?                          
C rnd-4_family-       1820 CCCTCAACCCCATAGTGCTGAGANAGGTAGGTCTCAAAATCTCGGAAGTG 1771

  scaffold391|s      62975 CTTGGACATAGAGGT-ATGTCCCCGGTCTTTCCACTTGGGAATATCCGTG 63023
                              v           -                        i  i      
C rnd-4_family-       1770 CTTCGACATAGAGGTCATGTCCCCGGTCTTTCCACTTGGGGATGTCCGTG 1721

  scaffold391|s      63024 AGGTCGGGGATCATCTTGACCGTGACCCGCCCTTCCTCTTCACGCTCCAT 63073
                                                           i     i  ?        
C rnd-4_family-       1720 AGGTCGGGGATCATCTTGACCGTGACCCGCCCCTCCTCCTCNCGCTCCAT 1671

  scaffold391|s      63074 CTGGGCACGGATGGGCTCAAAGTGTTTGGACCTGAGTTGCTTGACCGAGA 63123
                                             i      i                        
C rnd-4_family-       1670 CTGGGCACGGATGGGCTCGAAGTGTCTGGACCTGAGTTGCTTGACCGAGA 1621

  scaffold391|s      63124 AGTACTCGACCGGCCAA-GGAACACGCCTACGATGCCGGCAGGCCCAGGC 63172
                                    v      v-   i                            
C rnd-4_family-       1620 AGTACTCGAGCGGCCACCGGAGCACGCCTACGATGCCGGCAGGCCCAGGC 1571

  scaffold391|s      63173 GGCACACTTGATGCGGTCCTGTTGCGGGG-TGACAACACCATCGCCCGCT 63221
                                  iv                    -i  ? i           ?  
C rnd-4_family-       1570 GGCACACCGGATGCGGTCCTGTTGCGGGGGCGANAGCACCATCGCCCNCT 1521

  scaffold391|s      63222 CAGTTCCGTCTCTGTTGGGGTGACGTTTCTGCCACTGGGTAAAAGTATCC 63271
                            i  ?                 i  i             i   i  i   
C rnd-4_family-       1520 CGGTNCCGTCTCTGTTGGGGTGGCGCTTCTGCCACTGGGCAAAGGTGTCC 1471

  scaffold391|s      63272 TTCCAGTGGTCGTGGTGGAATTCGGCAAGTCGGCCTTCACTATAGACGCC 63321
                                      ?  ?     ?        v   v ---            
C rnd-4_family-       1470 TTCCAGTGGTCNTGNTGGAANTCGGCAAGGCGGAC---ACTATAGACGCC 1424

  scaffold391|s      63322 AAAGTAGACCACGATGGCGTTGGCATCACGATCCGTGAGGTCACAGAACC 63371
                                 ?                    ?  v  ? i   i        v 
C rnd-4_family-       1423 AAAGTANACCACGATGGCGTTGGCATCNCGCTCNGCGAGATCACAGAAGC 1374

  scaffold391|s      63372 T-CGGAACATTTTGACCATGGCTTTCCCATTCGGGGTCTGGGCCTTGTAA 63420
                           v-        i  vi                         ? v ?i    
C rnd-4_family-       1373 GGCGGAACATCTTCGCCATGGCTTTCCCATTCGGGGTCTGNGGCNCGTAA 1324

  scaffold391|s      63421 AACTTGCCG-TTCCCGCAT-TTTGGGGTCCTCTG---G---GGTGAGTCG 63462
                                    - i     ? -  iv          --- ---    i    
C rnd-4_family-       1323 AACTTGCCGGTCCCCGCNTGTTCCGGGTCCTCTGCCGGCTTGGTGGGTCG 1274

  scaffold391|s      63463 GACTCGGCGGACCCGAGACTCGAGTCGTCAGAGTCGTCCTCCATGGGATC 63512
                                                                          i  
C rnd-4_family-       1273 GACTCGGCGGACCCGAGACTCGAGTCGTCAGAGTCGTCCTCCATGGGGTC 1224

  scaffold391|s      63513 GTCACTCCCATCCTCCC-GTCATCGTCGGGGTCGTCTCCTCCGCCGCC-G 63560
                                            -                              - 
C rnd-4_family-       1223 GTCACTCCCATCCTCCCCGTCATCGTCGGGGTCGTCTCCTCCGCCGCCCG 1174

  scaffold391|s      63561 GGGCG-CCGCTTCCC-ACCATCGGGTGGATTAGCGGGAGGAGCAGGGGGT 63608
                                -         -                                 i
C rnd-4_family-       1173 GGGCGGCCGCTTCCCCACCATCGGGTGGATTAGCGGGAGGAGCAGGGGGC 1124

  scaffold391|s      63609 GGGGGAGGTGCATCGTTACCTCCATTGTTCCCATTGCCCCCCTGGTCGTC 63658
                                                                             
C rnd-4_family-       1123 GGGGGAGGTGCATCGTTACCTCCATTGTTCCCATTGCCCCCCTGGTCGTC 1074

  scaffold391|s      63659 CTCGTCACTGTCAGAGGGCTGGTCATTCGGATCAGCCACGGTGGCGCTCC 63708
                                                                      i      
C rnd-4_family-       1073 CTCGTCACTGTCAGAGGGCTGGTCATTCGGATCAGCCACGGTGACGCTCC 1024

  scaffold391|s      63709 TGGAACTTGGTTTCCTGTACCGTGCGGCTCCTGCGGCAGTGGGTCCAGG- 63757
                                                       i                 ?  -
C rnd-4_family-       1023 TGGAACTTGGTTTCCTGTACCGTGCGGCCCCTGCGGCAGTGGGTCCNGGA 974

  scaffold391|s      63758 GGTTCTACCCGGCCCGCTCGGCGGG-CGTT-CGG---ATGCCTGGGAATG 63802
                                                    -    -   ---             
C rnd-4_family-        973 GGTTCTACCCGGCCCGCTCGGCGGGACGTTCCGGCTCATGCCTGGGAATG 924

  scaffold391|s      63803 ACATTCCCTTTAGGCGGCGTGTGAGGTGGCGCAGTTTCCTCTTGCTGGCC 63852
                              i?   v i        i i    ?     i i               
C rnd-4_family-        923 ACACNCCCGTCAGGCGGCGCGCGAGGNGGCGCGGCTTCCTCTTGCTGGCC 874

  scaffold391|s      63853 CCTCTTCCC--TTAGCGGTCGGCCAAGGG--TACGCCAGGATGGAAAGCG 63898
                                 ?  -- iv  ?            -- ?      ??   ?     
C rnd-4_family-        873 CCTCTTNCCCTTCCGCNGTCGGCCAAGGGTTTNCGCCAGNNTGGNAAGCG 824

  scaffold391|s      63899 A--GTCGACCGGAAGCT-TGTCGGGAGAGGTGCGCCCATCACCGCATGGG 63945
                            --      ?       -i i     ?                  ??   
C rnd-4_family-        823 ATGGTCGACNGGAAGCTCCGCCGGGANAGGTGCGCCCATCACCGCNNGGG 774

  scaffold391|s      63946 GACTCATCTACGGACGAGTCATCCTCCGGAGAGGAGAGGGCACCTTTCTC 63995
                                                                             
C rnd-4_family-        773 GACTCATCTACGGACGAGTCATCCTCCGGAGAGGAGAGGGCACCTTTCTC 724

  scaffold391|s      63996 CTCAGGCACAGCATGC-ACGCTGGCACTTGGAGAACCGGCAGCTTCATCT 64044
                            ? ??  i        -        i?i?     ?     i        ?
C rnd-4_family-        723 CNCNNGCGCAGCATGCAACGCTGGCGNCNGGAGANCCGGCGGCTTCATCN 674

  scaffold391|s      64045 CCACCTGCCTCATTCGGCGAGGGTGGACAGAGCTTTTCGAGTCCTTCGGA 64094
                                                     ? i    -     -    i     
C rnd-4_family-        673 CCACCTGCCTCATTCGGCGAGGGTGGNCGGAGC-TTTCG-GTCCCTCGGA 626

  scaffold391|s      64095 CAAGCTCGGTGCCTCGGG---CACGGGCTC-----GGCTTCGGCCGGCGC 64136
                            i                ---   ?     -----   v           
C rnd-4_family-        625 CGAGCTCGGTGCCTCGGGATCCACNGGCTCACAATGGCATCGGCCGGCGC 576

  scaffold391|s      64137 TGCCACACTCGGTGTGGCCTCGTAAAGTTCGAGGATGGCAGTGACATCCT 64186
                               i         i   ??           ?v                 
C rnd-4_family-        575 TGCCGCACTCGGTGCGGCNNCGTAAAGTTCGNCGATGGCAGTGACATCCT 526

  scaffold391|s      64187 CCCGCTGAGAGTA-TCAAAGCGGCTCCCAAGAGCTGCCATCAACTCATCT 64235
                                      i -              i  i          ???    ?
C rnd-4_family-        525 CCCGCTGAGAGCACTCAAAGCGGCTCCCGAGGGCTGCCATCANNNCATCN 476

  scaffold391|s      64236 GCCAGTTCGCTGGCCACGCCTGCGGCAATTGCGGTGGCAACCTCGTCGGA 64285
                                i              i           ? i   i           
C rnd-4_family-        475 GCCAGCTCGCTGGCCACGCCCGCGGCAATTGCNGCGGCGACCTCGTCGGA 426

  scaffold391|s      64286 GG-CGCCAAACCCGCTTCCTCTCAGCGCCAGCCTTCGGGCGGTGGAGACG 64334
                             -   ?  i  ?  ?i      ii          vv     i   ii  
C rnd-4_family-        425 GGTCGCNAAGCCNGCNCCCTCTCGACGCCAGCCTTGCGGCGGCGGAAGCG 376

  scaffold391|s      64335 GTGTCG-AC--CGACACATACTTGGGTCTGATAAACTGATTTGATTTGGC 64381
                                 -  --      i   -                  ??  ? i   
C rnd-4_family-        375 GTGTCGCACCTCGACACGTAC-TGGGTCTGATAAACTGATNNGANTCGGC 327

  scaffold391|s      64382 CGTGGCGGAGCGGCGGCGGAGCT-----GGGCGGACATGGTGTTAAGGTA 64426
                                      v ?  v  i   -----               v   v  
C rnd-4_family-        326 CGTGGCGGAGCCGNGGAGGGGCTGCGACGGGCGGACATGGTGTAAAGCTA 277

  scaffold391|s      64427 GTTAAAAACAAGAACTGGTGGCC-AGTAAG-CCCGACATGCAACTTCGGT 64474
                                                  -i  ?  -             -     
C rnd-4_family-        276 GTTAAAAACAAGAACTGGTGGCCTGGTNAGCCCCGACATGCAAC-TCGGT 228

  scaffold391|s      64475 TGCAGAGGTCAGTATTTTTAGAATTATGGTGGTCCCCGGTGTCACCACCT 64524
                                                        ?  ?    i   ?    ?   
C rnd-4_family-        227 TGCAGAGGTCAGTATTTTTAGAATTATGGNGGNCCCCAGTGNCACCNCCT 178

  scaffold391|s      64525 CTACATTTTAATCGTGCGA-CGCACGTGTGCTCGACGATTCCTACGTAAT 64573
                                        ?i    -   -                       i v
C rnd-4_family-        177 CTACATTTTAATCNCGCGATCGC-CGTGTGCTCGACGATTCCTACGTGAA 129

  scaffold391|s      64574 A-TGTCAGAGTTCTC-TTCGTGCTCGACTATTCCTACGT-AACAAAAGAT 64620
                            -    i ?      -                   ?   -   ?      
C rnd-4_family-        128 ATTGTCGGNGTTCTCTTTCGTGCTCGACTATTCCTNCGTGAACNAAAGAT 79

  scaffold391|s      64621 CCTCCGGAAGATCCGTCAGATCCTAATGGATCTTTCGGATCTCCCCGGAA 64670
                                                   i                 ii  v -i
C rnd-4_family-         78 CCTCCGGAAGATCCGTCAGATCCTGATGGATCTTTCGGATCTTTCCTG-G 30

  scaffold391|s      64671 AATTACTGCCTCCGTCCCCACGTAATTTA 64699
                           i              i       v     
C rnd-4_family-         29 GATTACTGCCTCCGTTCCCACGTTATTTA 1

Matrix = 20p43g.matrix
Kimura (with divCpGMod) = 5.52
Transitions / transversions = 3.33 (143/43)
Gap_init rate = 0.03 (74 / 2771), avg. gap size = 1.62 (120 / 74)


4579 10.53 5.86 0.00 scaffold391|size245993 64704 65368 (180638) rnd-1_family-282#LINE/R1 3241 3944 (60) m_b2403s001i39 124072

  scaffold391|s      64704 TTTTAGCTTCATTAGCAGGGTCTCAAAAGTGGTCTCGAGAGTATCTTGTG 64753
                                                        i       v        v   
  rnd-1_family-       3241 TTTTAGCTTCATTAGCAGGGTCTCAAAAGCGGTCTCGTGAGTATCTGGTG 3290

  scaffold391|s      64754 TAGAGGTGTCATATATTCAACTCATTCATCAAAGTTGCGCTGAACATGCA 64803
                             vvi              v     v i         i   v     i i
  rnd-1_family-       3291 TACTAGTGTCATATATTCACCTCATACGTCAAAGTTGTGCTCAACATACG 3340

  scaffold391|s      64804 TGCACTTTTCAGTATTACATGTGTTGAATGTCTTGTGGTGGGTTCTCCAG 64853
                                             vi    i        i                
  rnd-1_family-       3341 TGCACTTTTCAGTATTACCCGTGTCGAATGTCTCGTGGTGGGTTCTCCAG 3390

  scaffold391|s      64854 CTGGAGGAAGGCCATGTATAGTAGATGCATGGAAGATATGATGGACAGTC 64903
                              v             ii     v                         
  rnd-1_family-       3391 CTGCAGGAAGGCCATGTGCAGTAGCTGCATGGAAGATATGATGGACAGTC 3440

  scaffold391|s      64904 CAGACACTGACGTTGCTGCCAGACATGGGAACAAGCTCAAGAGAAG---- 64949
                                i    i     i v                           ----
  rnd-1_family-       3441 CAGACGCTGATGTTGCCGACAGACATGGGAACAAGCTCAAGAGAAGTCGA 3490

  scaffold391|s      64950 --------------------------ACCAAAAACAAAATCTGCAGTAGA 64973
                           --------------------------i             v         
  rnd-1_family-       3491 CGTCAGATAATCGAATTTATGACAAAGCCAAAAACAAAATGTGCAGTAGA 3540

  scaffold391|s      64974 TTGGAGCAAGTGTCATCATGGTACCAAAGAGGGCTTTCAGGCAGAAAGCA 65023
                                                                            i
  rnd-1_family-       3541 TTGGAGCAAGTGTCATCATGGTACCAAAGAGGGCTTTCAGGCAGAAAGCG 3590

  scaffold391|s      65024 AGTTCATG-----GAAGAAGTCTTTTCATGAAGGACAGAAGAAGAATGGG 65068
                            v    i -----              i   v   vv  i     v    
  rnd-1_family-       3591 ATTTCACGTATCTGAAGAAGTCTTTTCGTGATGGAATGAGGAAGACTGGG 3640

  scaffold391|s      65069 AAGGCTGATTCTCTTCTCGAGAAGAATTGCATGAAGTGCAACAAACCCCT 65118
                                            i  v                             
  rnd-1_family-       3641 AAGGCTGATTCTCTTCTTGACAAGAATTGCATGAAGTGCAACAAACCCCT 3690

  scaffold391|s      65119 GCTTCCTATCCAAGAGGGCGGCAATTTTAACTGAAGATAGACATGAACCG 65168
                                       v         i  vv i     v            v  
  rnd-1_family-       3691 GCTTCCTATCCACGAGGGCGGCGATGGTGACTGATGATAGACATGAAACG 3740

  scaffold391|s      65169 GCTGCTTTCTTTCCGCGAGTTTTACAATGGTGACTTATAATTGATGTTGA 65218
                           v      i               i i           ii     i     
  rnd-1_family-       3741 TCTGCTTCCTTTCCGCGAGTTTTGCGATGGTGACTTACGATTGACGTTGA 3790

  scaffold391|s      65219 CATTTGGAACATGTTTGATGACTCTACAGGTTGAGTCGCCCATTGCCATG 65268
                            i                    v    i        v             
  rnd-1_family-       3791 CGTTTGGAACATGTTTGATGACACTACGGGTTGAGTGGCCCATTGCCATG 3840

  scaffold391|s      65269 ATGCACAGTCACC----GGTTGATGCAGAAGATGCCATGGTGTGGTAGAG 65314
                                ii      ----         i  iiv                  
  rnd-1_family-       3841 ATGCATGGTCACCCTTTGGTTGATGCGGAGATTGCCATGGTGTGGTAGAG 3890

  scaffold391|s      65315 GAATCGCAGTAGGTTTGACTGCTGCATTGCAGTGGACTAGCTGAGCATTC 65364
                                i            v  vv  ?    v i        v        
  rnd-1_family-       3891 GAATCACAGTAGGTTTGAGTGGAGCNTTGCCGCGGACTAGCGGAGCATTC 3940

  scaffold391|s      65365 TTAT 65368
                            v  
  rnd-1_family-       3941 TGAT 3944

Matrix = 20p43g.matrix
Kimura (with divCpGMod) = 8.41
Transitions / transversions = 1.12 (37/33)
Gap_init rate = 0.01 (4 / 664), avg. gap size = 9.75 (39 / 4)


2034 12.51 1.75 4.19 scaffold391|size245993 65196 65537 (180469) rnd-1_family-475#Unknown 1 334 (43) m_b2403s001i40 124073

  scaffold391|s      65196 TGGTGACTTATAATTGATGTTGACATTTGGAACATGTTTGATGACTCTAC 65245
                                     ii     i      i                    v    
  rnd-1_family-          1 TGGTGACTTACGATTGACGTTGACGTTTGGAACATGTTTGATGACACTAC 50

  scaffold391|s      65246 AGGTTGAGTCGCCCATTGCCATGATGCACAGTCACC----GGTTGATGCA 65291
                           i        v                  ii      ----         i
  rnd-1_family-         51 GGGTTGAGTGGCCCATTGCCATGATGCATGGTCACCCTTTGGTTGATGCG 100

  scaffold391|s      65292 GAAGATGCCATGGTGTGGTAGAGGAATCGCAGTAGGTTTGACTGCTGCAT 65341
                             iiv                       i            v  vv  ? 
  rnd-1_family-        101 GAGATTGCCATGGTGTGGTAGAGGAATCACAGTAGGTTTGAGTGGAGCNT 150

  scaffold391|s      65342 TGCAGTGGACTAGCTGAGCATTCTTATAGGGCTTAAATTTTTGCATGTGT 65391
                              v i        v         vv i     v       v   i    
  rnd-1_family-        151 TGCCGCGGACTAGCGGAGCATTCTGTTGGGGCTGAAATTTTGGCACGTGT 200

  scaffold391|s      65392 GTCATTTT-GGAGGGCTTGGGGTGTTGGGCAATGTGAGGGGCTGCTGTAG 65440
                            v      -  v     i      v     i            i      
  rnd-1_family-        201 GGCATTTTTGGTGGGCTCGGGGTGGTGGGCGATGTGAGGGGCTACTGTAG 250

  scaffold391|s      65441 GCAGGTAGGCGTAGCATAATAAATAAGCTTAAGCTAGCTTCCACCTGTGA 65490
                                               ? i     i                   i 
  rnd-1_family-        251 GCAGGTAGGCGTAGCATAATNAGTAAGCCTAAGCTAGCTTCCACCTGTAA 300

  scaffold391|s      65491 CCTTCCTCACTGCAAGCGAAAAACACCGGTAACCTCCCGG-ACACTTT 65537
                              v   vv  --------------         iv    -     i 
  rnd-1_family-        301 CCTACCTACCT--------------CCGGTAACCCACCGGTACACTCT 334

Matrix = 20p43g.matrix
Kimura (with divCpGMod) = 10.81
Transitions / transversions = 1.16 (22/19)
Gap_init rate = 0.05 (17 / 341), avg. gap size = 1.18 (20 / 17)


2951 8.53 2.35 0.69 scaffold391|size245993 65491 65915 (180091) C scaffold170|size558746_(dbseq-nr_246)_[277812,288266]#LTR/Gypsy (5822) 4633 4202 m_b2403s001i41 124074

  scaffold391|s      65491 CCTTCCTCACTGCAAGCGAAAAACACCGGTAACCTCCCGG-ACACTTTCG 65539
                             v  i         i i                    v -     --  
C scaffold170|s       4633 CCATCTTCACTGCAAACAAAAAACACCGGTAACCTCCCCGTACACT--CG 4586

  scaffold391|s      65540 AGGTGTGCGGGG--GTTAC--GAGCCCTCGGAATGGTATCTTCTGGTAAC 65585
                             -   i i   --     --      i               i      
C scaffold170|s       4585 AG-TGTACAGGGAGGTTACCGGAGCCCCCGGAATGGTATCTTCCGGTAAC 4537

  scaffold391|s      65586 CTCCCCGTACACTCCTGTAACCCTCCGGTAAACAAGTGTACGGGAGGGTT 65635
                               vv       i                   v                
C scaffold170|s       4536 CTCCGGGTACACTTCTGTAACCCTCCGGTAAACTAGTGTACGGGAGGGTT 4487

  scaffold391|s      65636 AC-GGAATCTAG-AGGAGGTTACGGGAAGTC-GAGACCAA-AGGAGCTTT 65681
                             -   i    v-i         v    i i-        -         
C scaffold170|s       4486 ACCGGAGTCTACCGGGAGGTTACCGGAAATTTGAGACCAAGAGGAGCTTT 4437

  scaffold391|s      65682 CGG-TTTATTTCTACGTACGATAGGAATTGGTGCGTTTTTACAGGAAAAC 65730
                            i -                            i v               
C scaffold170|s       4436 CAGATTTATTTCTACGTACGATAGGAATTGGTACTTTTTTACAGGAAAAC 4387

  scaffold391|s      65731 AGACTTCTCGGTAAGTCTTAGAATCGATATCAATCTAATTAGTGGCTATA 65780
                                    i               i                        
C scaffold170|s       4386 AGACTTCTCAGTAAGTCTTAGAATCAATATCAATCTAATTAGTGGCTATA 4337

  scaffold391|s      65781 ACTGCATTACTTTGTAGCTAAAAGAATGTCTACCGGTGGCATACCGGAAG 65830
                                       v     i    i     i                    
C scaffold170|s       4336 ACTGCATTACTTAGTAGCCAAAAAAATGTTTACCGGTGGCATACCGGAAG 4287

  scaffold391|s      65831 TGTACGGGAGGGTAACCGGAAGTGTACAGGAGGGTAACCGGAAGGTTACG 65880
                               i                      i                      
C scaffold170|s       4286 TGTATGGGAGGGTAACCGGAAGTGTACGGGAGGGTAACCGGAAGGTTACG 4237

  scaffold391|s      65881 GGAAGGTCACCGGAGAGCACCGGAGGGATACCAGA 65915
                                 ii  i      i         v    i  
C scaffold170|s       4236 GGAAGGCTACTGGAGAGTACCGGAGGGTTACCGGA 4202

Matrix = 20p43g.matrix
Kimura (with divCpGMod) = 8.17
Transitions / transversions = 2.60 (26/10)
Gap_init rate = 0.03 (11 / 424), avg. gap size = 1.18 (13 / 11)


3117 3.72 0.26 0.53 scaffold391|size245993 65950 66327 (179679) C rnd-1_family-475#Unknown (0) 377 1 m_b2403s001i42 124075

  scaffold391|s      65950 TTGATTTGTCGAAACACTGATTCCTACGTATGGGAGGGATCTATGAGTGT 65999
                                   i v   i ?v                         v      
C rnd-1_family-        377 TTGATTTGCCCAAATANAGATTCCTACGTATGGGAGGGATCTAAGAGTGT 328

  scaffold391|s      66000 ACCGGCGGGTTACCGGAGGTAGGTAGGTTACAGGTGGAAGCTAGCTTTGG 66049
                                i                                         -i 
C rnd-1_family-        327 ACCGGTGGGTTACCGGAGGTAGGTAGGTTACAGGTGGAAGCTAGCTT-AG 279

  scaffold391|s      66050 GCTTACTTATTATGCTACGCCCACCTGCCTACAGTAGCCCCTCACATCGC 66099
                                  ?             i                            
C rnd-1_family-        278 GCTTACTNATTATGCTACGCCTACCTGCCTACAGTAGCCCCTCACATCGC 229

  scaffold391|s      66100 CCACCACCCCAAGCCCACCAAAAGTGACACAGGTGCCAAAATTTCAGCCC 66149
                                     i            i  v    v                  
C rnd-1_family-        228 CCACCACCCCGAGCCCACCAAAAATGCCACACGTGCCAAAATTTCAGCCC 179

  scaffold391|s      66150 CAACAGAATGCTCTGCTAGTCCGCGGCAAAGCTCCACTCAAACCTACTGT 66199
                                        i               ?                    
C rnd-1_family-        178 CAACAGAATGCTCCGCTAGTCCGCGGCAANGCTCCACTCAAACCTACTGT 129

  scaffold391|s      66200 GATTCCTCATAC-ACACCATGGTAATCTCCGCATCAACCAAAGGGTGACC 66248
                                   -   -         i                           
C rnd-1_family-        128 GATTCCTC-TACCACACCATGGCAATCTCCGCATCAACCAAAGGGTGACC 80

  scaffold391|s      66249 ATGCATCATGGCAATGGGCCACTCAACCCGTAGTGTCATCAAACATGTTC 66298
                                                                             
C rnd-1_family-         79 ATGCATCATGGCAATGGGCCACTCAACCCGTAGTGTCATCAAACATGTTC 30

  scaffold391|s      66299 CAAACGTCAACGTCAATCGTAAGTCACCA 66327
                                                        
C rnd-1_family-         29 CAAACGTCAACGTCAATCGTAAGTCACCA 1

Matrix = 20p43g.matrix
Kimura (with divCpGMod) = 3.35
Transitions / transversions = 1.80 (9/5)
Gap_init rate = 0.01 (3 / 377), avg. gap size = 1.00 (3 / 3)


34106 3.08 0.96 0.45 scaffold391|size245993 66161 70129 (175877) C rnd-5_family-1738#LINE/R1 (42) 16247 12259 m_b2403s001i43 124076

  scaffold391|s      66161 TCTGCTAGTCCGCGGCAAAGCTCCACTCAAACCTACTGTGATTCCTCATA 66210
                             i                                               
C rnd-5_family-      16247 TCCGCTAGTCCGCGGCAAAGCTCCACTCAAACCTACTGTGATTCCTCATA 16198

  scaffold391|s      66211 C-ACACCATGGTAATCTCCGCATCAACCAAAGGGTGACCATGCATCATGG 66259
                            -             ?                                  
C rnd-5_family-      16197 CCACACCATGGTAATNTCCGCATCAACCAAAGGGTGACCATGCATCATGG 16148

  scaffold391|s      66260 CAATGGGCCACTCAACCCGTAGTGTCATCAAACATGTTCCAAACGTCAAC 66309
                                                                             
C rnd-5_family-      16147 CAATGGGCCACTCAACCCGTAGTGTCATCAAACATGTTCCAAACGTCAAC 16098

  scaffold391|s      66310 GTCAATCGTAAGTCACCATCGCAAAACTAGCGGAAAGGAAGCAGGCGTTT 66359
                                                       v               i     
C rnd-5_family-      16097 GTCAATCGTAAGTCACCATCGCAAAACTCGCGGAAAGGAAGCAGACGTTT 16048

  scaffold391|s      66360 CATGTCTATCATCAGTTAACATCGCCGCCCTCGTGGATAGGAAGCAGGGG 66409
                                             v                               
C rnd-5_family-      16047 CATGTCTATCATCAGTTATCATCGCCGCCCTCGTGGATAGGAAGCAGGGG 15998

  scaffold391|s      66410 TTTGTTGCACTTCATGCAATTCTTGTCAAGAAGAGAATCAGCCTTCCTAG 66459
                                        i                                 i  
C rnd-5_family-      15997 TTTGTTGCACTTCGTGCAATTCTTGTCAAGAAGAGAATCAGCCTTCCCAG 15948

  scaffold391|s      66460 TCTTCCTCATTCCATCAC-AAAAGACTTCTTCAGATACGTGAAATCGCTT 66508
                                             -                               
C rnd-5_family-      15947 TCTTCCTCATTCCATCACGAAAAGACTTCTTCAGATACGTGAAATCGCTT 15898

  scaffold391|s      66509 TCTGCCTGAAAGCCCTCTTTGGTACCATGATGACACTTGCTCCAATCTAC 66558
                                                                             
C rnd-5_family-      15897 TCTGCCTGAAAGCCCTCTTTGGTACCATGATGACACTTGCTCCAATCTAC 15848

  scaffold391|s      66559 TGCACATTTTGTTTTTGGCTTTGTCATAAATTCGATTATCTGACGTCGAC 66608
                                                                             
C rnd-5_family-      15847 TGCACATTTTGTTTTTGGCTTTGTCATAAATTCGATTATCTGACGTCGAC 15798

  scaffold391|s      66609 TTCTCTTGAGCTTGTTCCCATGTCTGTTGGCAACATCAGCGTCTGGACTG 66658
                                                      i                      
C rnd-5_family-      15797 TTCTCTTGAGCTTGTTCCCATGTCTGTCGGCAACATCAGCGTCTGGACTG 15748

  scaffold391|s      66659 TCCAACATATCTTCCATGCAGCTACTGCACATGACCTTCCTGCAGCTGGA 66708
                               v                            i             ?  
C rnd-5_family-      15747 TCCATCATATCTTCCATGCAGCTACTGCACATGGCCTTCCTGCAGCTNGA 15698

  scaffold391|s      66709 GAACCCACCACGAGAAATTCGACACGGGTAATACTGAAAAGTGCACCTAT 66758
                                          v                              v   
C rnd-5_family-      15697 GAACCCACCACGAGACATTCGACACGGGTAATACTGAAAAGTGCACGTAT 15648

  scaffold391|s      66759 GTTGAGCACAACTTTGACGTATGAGGTGAATATATGAC------AGTAGT 66802
                                                                 ------ v    
C rnd-5_family-      15647 GTTGAGCACAACTTTGACGTATGAGGTGAATATATGACTGTTGAACTAGT 15598

  scaffold391|s      66803 ACACCAGATACGCACGAGACCGCTTTTGAGATCCTGCTAATGAAGCTAAA 66852
                            ?         v                   i                  
C rnd-5_family-      15597 ANACCAGATACTCACGAGACCGCTTTTGAGACCCTGCTAATGAAGCTAAA 15548

  scaffold391|s      66853 AAGGAATGGACGTTACATATCGAGGATGCCAAGGAAACAATTAGGCAGTC 66902
                                 v                                           
C rnd-5_family-      15547 AAGGAAAGGACGTTACATATCGAGGATGCCAAGGAAACAATTAGGCAGTC 15498

  scaffold391|s      66903 GTCTGTACTCACGGTGCGAAAATATAGGAAGAAGAATATATAGGAAGAAG 66952
                                                    i      ------------      
C rnd-5_family-      15497 GTCTGTACTCACGGTGCGAAAATATGGGAAGA------------AAGAAG 15460

  scaffold391|s      66953 AACGAAATAAATTGTACGCATGAGGTGATAAGTAATACAGGTCACAAAGG 67002
                             i                 i                     ?       
C rnd-5_family-      15459 AATGAAATAAATTGTACGCACGAGGTGATAAGTAATACAGGTNACAAAGG 15410

  scaffold391|s      67003 TAGTTTATCATTCACTCACCACACACTCTCTCTCTCCAGATCTTTCAGCA 67052
                           i                     vv                          
C rnd-5_family-      15409 CAGTTTATCATTCACTCACCACCGACTCTCTCTCTCCAGATCTTTCAGCA 15360

  scaffold391|s      67053 GGTGCTTGTGGCACCTGTTTGCGTTTTGTGTCCTAAATTCACAAGTAGGA 67102
                             ?                         i         v           
C rnd-5_family-      15359 GGNGCTTGTGGCACCTGTTTGCGTTTTGCGTCCTAAATACACAAGTAGGA 15310

  scaffold391|s      67103 GAATATAACCAATGTGAGTCAACACAATTAAATTCATGTTAGATGAAAAT 67152
                              v           v    i v               i           
C rnd-5_family-      15309 GAAGATAACCAATGTTAGTCGAAACAATTAAATTCATGCTAGATGAAAAT 15260

  scaffold391|s      67153 AATTACTTCTACCTCATCTAGCCGA----GC---CGTTCCGGGAGACGCC 67195
                             v              i v ?   ----  ---        ?       
C rnd-5_family-      15259 AAATACTTCTACCTCATTTCGNCGAATCCGCATTCGTTCCGGNAGACGCC 15210

  scaffold391|s      67196 TTGGCG---------------------CGTGAAGAGTTTTGTTCCTTTTG 67224
                                 ---------------------                       
C rnd-5_family-      15209 TTGGCGGGCAAACAGTTTTGTTCTTTTCGTGAAGAGTTTTGTTCCTTTTG 15160

  scaffold391|s      67225 CCCCTTTCTTTGAGTGCCATTCATTGTCTCGAAAGCGACTCTCAAGCCTG 67274
                                                 v                           
C rnd-5_family-      15159 CCCCTTTCTTTGAGTGCCATTCCTTGTCTCGAAAGCGACTCTCAAGCCTG 15110

  scaffold391|s      67275 TTGGAACCTTGTCAAAAGGTAACCATTCATCAGGGTACTCCATCACCCAA 67324
                                         v         i                i      i 
C rnd-5_family-      15109 TTGGAACCTTGTCATAAGGTAACCGTTCATCAGGGTACTCCGTCACCCGA 15060

  scaffold391|s      67325 CGAACCTTGTACAGCCTGGCCTTCCCTGGTTTCTCATTAGAATACAAGAT 67374
                                            v                i               
C rnd-5_family-      15059 CGAACCTTGTACAGCCTCGCCTTCCCTGGTTTCTTATTAGAATACAAGAT 15010

  scaffold391|s      67375 GGTCTGGACAACCTTGTCTATGGCATCCTAATTCACAAAGAAGAAATGAA 67424
                                                                             
C rnd-5_family-      15009 GGTCTGGACAACCTTGTCTATGGCATCCTAATTCACAAAGAAGAAATGAA 14960

  scaffold391|s      67425 TCCAATGTGGGTGACACGAGAAGGTAAAACAGGAAATAGCAAGAAGTACG 67474
                            v                                     v          
C rnd-5_family-      14959 TGCAATGTGGGTGACACGAGAAGGTAAAACAGGAAATAGAAAGAAGTACG 14910

  scaffold391|s      67475 CATTGAATGGAGTACACTGATACCTTAGCCAAGTGCTCGTTTGCTCTCTC 67524
                                                   v                         
C rnd-5_family-      14909 CATTGAATGGAGTACACTGATACCATAGCCAAGTGCTCGTTTGCTCTCTC 14860

  scaffold391|s      67525 TTGCATCTTTCTCTTGTTGAAATCTTCTATGACATCAGATGTAATGTTGC 67574
                                                                             
C rnd-5_family-      14859 TTGCATCTTTCTCTTGTTGAAATCTTCTATGACATCAGATGTAATGTTGC 14810

  scaffold391|s      67575 CTTTAGGTTGCCAACTATCTTTATAATCTCCCGTCCATCTGATCAAGTAT 67624
                                                                            i
C rnd-5_family-      14809 CTTTAGGTTGCCAACTATCTTTATAATCTCCCGTCCATCTGATCAAGTAC 14760

  scaffold391|s      67625 TTTTGCTGACCATTTGATTCAAACTTTGAATGAAGGATTGTCTCAACCGA 67674
                                                                             
C rnd-5_family-      14759 TTTTGCTGACCATTTGATTCAAACTTTGAATGAAGGATTGTCTCAACCGA 14710

  scaffold391|s      67675 ATGCTGCTGATGCATATTGATCGATTCCTCGCCATTGTCGAGACTTGACT 67724
                                                         v                   
C rnd-5_family-      14709 ATGCTGCTGATGCATATTGATCGATTCCTCTCCATTGTCGAGACTTGACT 14660

  scaffold391|s      67725 TCGATTCACCATCATCACAATCAGTAACCGCGGTCTTCTGCAGACCAGAT 67774
                                        ?        v                          i
C rnd-5_family-      14659 TCGATTCACCATCNTCACAATCCGTAACCGCGGTCTTCTGCAGACCAGAC 14610

  scaffold391|s      67775 GGCAGTCTTCTGGAGGAGGACACGAAGAATTCAAATGCGTTGGTTCCCTG 67824
                            i       i           v            i         i     
C rnd-5_family-      14609 GACAGTCTTTTGGAGGAGGACTCGAAGAATTCAAGTGCGTTGGTCCCCTG 14560

  scaffold391|s      67825 TCCCGTCGTCATTGGTGTTTGTTGCTGTTCCTCCCGCTGAGTTTCTTGCG 67874
                                       iv       i                            
C rnd-5_family-      14559 TCCCGTCGTCATCTGTGTTTGCTGCTGTTCCTCCCGCTGAGTTTCTTGCG 14510

  scaffold391|s      67875 GTTGAACTAGCTCATCAGGCAGACAATACCGGCCTGTATCATGCCCCATA 67924
                                        i                                    
C rnd-5_family-      14509 GTTGAACTAGCTCGTCAGGCAGACAATACCGGCCTGTATCATGCCCCATA 14460

  scaffold391|s      67925 TCTATCTGGGTTTGCTGTTGTCCCAGCTGCTGAGCCTGTTGCTCAAGCAG 67974
                                                                             
C rnd-5_family-      14459 TCTATCTGGGTTTGCTGTTGTCCCAGCTGCTGAGCCTGTTGCTCAAGCAG 14410

  scaffold391|s      67975 ACGCACCCGTTCCTTCATTTTCTCCAACAGTTGTAGATCACTCTGCTGTT 68024
                                               ?       i?i                   
C rnd-5_family-      14409 ACGCACCCGTTCCTTCATTTNCTCCAACGNCTGTAGATCACTCTGCTGTT 14360

  scaffold391|s      68025 GTGGCTCTGCAAATTTCAGAGTCATCTGCTGCTTCTCTGACTCCATCCGA 68074
                                       i    i           i                    
C rnd-5_family-      14359 GTGGCTCTGCAAGTTTCGGAGTCATCTGCCGCTTCTCTGACTCCATCCGA 14310

  scaffold391|s      68075 CGTGGCTGTTGTAGATGTAGTCCACTCTGCGGTTTTGGTTCTGTGCCAGT 68124
                                               v         v       i           
C rnd-5_family-      14309 CGTGGCTGTTGTAGATGTAGACCACTCTGCTGTTTTGGCTCTGTGCCAGT 14260

  scaffold391|s      68125 TTCACCTACATCTATGCTGTTTCTAAGACTATCATTCATAGGATCAATCT 68174
                                  ?                v        i                
C rnd-5_family-      14259 TTCACCTNCATCTATGCTGTTTCTCAGACTATCGTTCATAGGATCAATCT 14210

  scaffold391|s      68175 GAAGGGGATGCTGTGTCTGCTGGTTCTGGTCCATCTGCTGCATCAGCATT 68224
                               v      i                       i            i 
C rnd-5_family-      14209 GAAGTGGATGCCGTGTCTGCTGGTTCTGGTCCATCCGCTGCATCAGCACT 14160

  scaffold391|s      68225 TCCCCTGGAGACAGCTGCATCTTTTGACGAGGATCCATCCACTTCTCCAG 68274
                           v           v        iv      i                  v 
C rnd-5_family-      14159 ACCCCTGGAGACTGCTGCATCCGTTGACGGGGATCCATCCACTTCTCCTG 14110

  scaffold391|s      68275 ATCAGTGTTCACCATCTGCGCCATTTCATTGTGCTGCGGAACCCTACATT 68324
                                   ?                               i    ?    
C rnd-5_family-      14109 ATCAGTGTNCACCATCTGCGCCATTTCATTGTGCTGCGGAGCCCTNCATT 14060

  scaffold391|s      68325 CAAACTGTTGCTGCTGCCCATTCCATTGATGTGGCTTCATTGGCTGTAAG 68374
                                                          i        i         
C rnd-5_family-      14059 CAAACTGTTGCTGCTGCCCATTCCATTGATGCGGCTTCATCGGCTGTAAG 14010

  scaffold391|s      68375 AACTGGACCTGCTGTTGCAGCCCTATCTTTGGAGGCTGCTGGAACTGGAC 68424
                                               ?                             
C rnd-5_family-      14009 AACTGGACCTGCTGTTGCAGNCCTATCTTTGGAGGCTGCTGGAACTGGAC 13960

  scaffold391|s      68425 CCGCTGCGGCAGCCCTATCTTTGGAGGCTGCTGGTGCTGCCACTGCTGAG 68474
                            i     -                                      i   
C rnd-5_family-      13959 CTGCTGC-GCAGCCCTATCTTTGGAGGCTGCTGGTGCTGCCACTGCCGAG 13911

  scaffold391|s      68475 ACTGTTCCTGCTGCCAAGGATGTTGATGTGCAATCCTCCAGTGTTCCTCC 68524
                                   -       v  v        i                     
C rnd-5_family-      13910 ACTGTTCC-GCTGCCACGGCTGTTGATGCGCAATCCTCCAGTGTTCCTCC 13862

  scaffold391|s      68525 CATTTTTGGGAAATCTCTGATGGTGGAGGATGTTGCTCCAGCCTTCTATC 68574
                                 i            v                              
C rnd-5_family-      13861 CATTTTCGGGAAATCTCTGTTGGTGGAGGATGTTGCTCCAGCCTTCTATC 13812

  scaffold391|s      68575 GTGAGAGAAACAGTCGATTGACGATGACTCGCCTTCTATAGACGCACCGA 68624
                                                                             
C rnd-5_family-      13811 GTGAGAGAAACAGTCGATTGACGATGACTCGCCTTCTATAGACGCACCGA 13762

  scaffold391|s      68625 GATCAAGTACATCATCCAAATCAGGAGGAAGAGTGATGCTTGATGAACAG 68674
                                                                             
C rnd-5_family-      13761 GATCAAGTACATCATCCAAATCAGGAGGAAGAGTGATGCTTGATGAACAG 13712

  scaffold391|s      68675 TTTATCTCTCGATAGAAATCATCCATGCATGATGATAGCACTTGACGGGA 68724
                                                                             
C rnd-5_family-      13711 TTTATCTCTCGATAGAAATCATCCATGCATGATGATAGCACTTGACGGGA 13662

  scaffold391|s      68725 AATCCCTGCCCTCTTTGCTCTTGAGATAGCAGCTTGTAAGAGGATCTTAA 68774
                                                                             
C rnd-5_family-      13661 AATCCCTGCCCTCTTTGCTCTTGAGATAGCAGCTTGTAAGAGGATCTTAA 13612

  scaffold391|s      68775 CTTCGTCCCCACTATTGAGATGTGCCCGTAGATCTTGTTCAGTTGGTGGA 68824
                                     i              i       v                
C rnd-5_family-      13611 CTTCGTCCCCGCTATTGAGATGTGCTCGTAGATGTTGTTCAGTTGGTGGA 13562

  scaffold391|s      68825 TTATTGCCAGAAAAATTCCCTCCCTTAAACAATCGCTTCTGCACCAAGAT 68874
                                 i                   i                       
C rnd-5_family-      13561 TTATTGTCAGAAAAATTCCCTCCCTTGAACAATCGCTTCTGCACCAAGAT 13512

  scaffold391|s      68875 GTATGTCTTGGATCGTCCTTTTGCCTGATTATCAAACGAAACTTCAATCT 68924
                                                                             
C rnd-5_family-      13511 GTATGTCTTGGATCGTCCTTTTGCCTGATTATCAAACGAAACTTCAATCT 13462

  scaffold391|s      68925 CATAATGATCAGCATGCGCATGCTGTTTGCCCCCTGCCTTGGTTCTCACA 68974
                                                                             
C rnd-5_family-      13461 CATAATGATCAGCATGCGCATGCTGTTTGCCCCCTGCCTTGGTTCTCACA 13412

  scaffold391|s      68975 GACATTCCAAATAACTTATCCTCCAGATGCTGAAATTTCTTCTTTACATC 69024
                                                                             
C rnd-5_family-      13411 GACATTCCAAATAACTTATCCTCCAGATGCTGAAATTTCTTCTTTACATC 13362

  scaffold391|s      69025 TACACAGGCAGAGTTTGCAAGTTTGACTAGGCCATGATTCGACACCCTTC 69074
                                                                             
C rnd-5_family-      13361 TACACAGGCAGAGTTTGCAAGTTTGACTAGGCCATGATTCGACACCCTTC 13312

  scaffold391|s      69075 TTTTTGTATCTGCCTGATCACTGATAGCGTCACTGATCGTACACGGTGGG 69124
                                                                    i       i
C rnd-5_family-      13311 TTTTTGTATCTGCCTGATCACTGATAGCGTCACTGATCGTATACGGTGGA 13262

  scaffold391|s      69125 TCCTGAGTTGCTCCATGCACAACAA-TGCCATAGGAAGCGTTTCTTTGAG 69173
                             ?                      -                        
C rnd-5_family-      13261 TCNTGAGTTGCTCCATGCACAACAATTGCCATAGGAAGCGTTTCTTTGAG 13212

  scaffold391|s      69174 AAATTCACTGTTCTCAGTGTTGAGACAGTGAATGTTTCTCCAATTTAGCT 69223
                                          i          v                       
C rnd-5_family-      13211 AAATTCACTGTTCTCGGTGTTGAGACTGTGAATGTTTCTCCAATTTAGCT 13162

  scaffold391|s      69224 GGAGACAACTTAAGACACTTCCCTTCCAATTACACATAATGTCTTCAACA 69273
                                                                  v          
C rnd-5_family-      13161 GGAGACAACTTAAGACACTTCCCTTCCAATTACACATAAGGTCTTCAACA 13112

  scaffold391|s      69274 TCAGCAGTGCTGGTTATTGGCTGACCTCTGCTAGTGTGTCCGCTTTGATT 69323
                                                                             
C rnd-5_family-      13111 TCAGCAGTGCTGGTTATTGGCTGACCTCTGCTAGTGTGTCCGCTTTGATT 13062

  scaffold391|s      69324 GAACGCTGCGACTATTGCTGATTCGAATGAAGCTTTCCCGATGCTGAGCA 69373
                                                                             
C rnd-5_family-      13061 GAACGCTGCGACTATTGCTGATTCGAATGAAGCTTTCCCGATGCTGAGCA 13012

  scaffold391|s      69374 CATCTTGGCGGATTGAGCATAACCTTTGAAGGAAATCATGCACATTTTCC 69423
                                                                             
C rnd-5_family-      13011 CATCTTGGCGGATTGAGCATAACCTTTGAAGGAAATCATGCACATTTTCC 12962

  scaffold391|s      69424 TCTGTAACAGCAGGAAAACTACTAACGTTCATGCCAGGACGGATATGAGC 69473
                                            i      v      i                  
C rnd-5_family-      12961 TCTGTAACAGCAGGAAAGCTACTACCGTTCACGCCAGGACGGATATGAGC 12912

  scaffold391|s      69474 ATAATAGGACCAGTATTTTGTGGCATGTGCAACATTGAGACCCCCC-TTT 69522
                                                                         -   
C rnd-5_family-      12911 ATAATAGGACCAGTATTTTGTGGCATGTGCAACATTGAGACCCCCCTTTT 12862

  scaffold391|s      69523 TGTATGGAACGAGTGTGCCATCCAATATAACAACGCCTTTCCTATCCGTC 69572
                                         vi                       i          
C rnd-5_family-      12861 TGTATGGAACGAGTCCGCCATCCAATATAACAACGCCTTCCCTATCCGTC 12812

  scaffold391|s      69573 TCAACACTGATTGCAAGTCCGTTTGTGTTCTTGGCGATCTTCTTTTGTGC 69622
                                                         v                   
C rnd-5_family-      12811 TCAACACTGATTGCAAGTCCGTTTGTGTTCGTGGCGATCTTCTTTTGTGC 12762

  scaffold391|s      69623 AGCAATGGATGGATGATTTGGGTCTGTGGTGTATTCCGGGTCCCGAGCTT 69672
                                                                             
C rnd-5_family-      12761 AGCAATGGATGGATGATTTGGGTCTGTGGTGTATTCCGGGTCCCGAGCTT 12712

  scaffold391|s      69673 TGCTTGGTGAATGAGAACCATTTGAACTAATTCCTACTTCTTTGTTGAGA 69722
                                  i        i                                 
C rnd-5_family-      12711 TGCTTGGCGAATGAGAGCCATTTGAACTAATTCCTACTTCTTTGTTGAGA 12662

  scaffold391|s      69723 GAGTTTGTGTCTTCTCCTTCAGCGAAACCCATGAGATTGTTCGAAGGTGT 69772
                                  i             v                            
C rnd-5_family-      12661 GAGTTTGCGTCTTCTCCTTCACCGAAACCCATGAGATTGTTCGAAGGTGT 12612

  scaffold391|s      69773 GGAAGATTTGCCCGTGTGATCTGTGGTGTTCATTTGAGCCTCACGACGAG 69822
                                          ?v              v              v   
C rnd-5_family-      12611 GGAAGATTTGCCCGTNGGATCTGTGGTGTTCTTTTGAGCCTCACGAAGAG 12562

  scaffold391|s      69823 GTGACGCAGGAGCGAGCACGTGGCCCGCTTGAGCACACTCAGCACCTGTG 69872
                                 iv                          i               
C rnd-5_family-      12561 GTGACGTCGGAGCGAGCACGTGGCCCGCTTGAGCGCACTCAGCACCTGTG 12512

  scaffold391|s      69873 GCCTCTGGTGTCGGCGACCAGACAGCATGGTTGACATAGTTGTTTCCATG 69922
                                              i                           i  
C rnd-5_family-      12511 GCCTCTGGTGTCGGCGACCGGACAGCATGGTTGACATAGTTGTTTCCGTG 12462

  scaffold391|s      69923 AGTATTGTTAATGTTAAAAACCACGGGTTGTGGATTATTTGGTTGAGAAA 69972
                                 i                                           
C rnd-5_family-      12461 AGTATTATTAATGTTAAAAACCACGGGTTGTGGATTATTTGGTTGAGAAA 12412

  scaffold391|s      69973 TCATTTGGGGAAAAATGATAGTAGTTACCGTACTTTGTGGCTATTCATTG 70022
                                 v           v               v             v 
C rnd-5_family-      12411 TCATTTTGGGAAAAATGAAAGTAGTTACCGTACTATGTGGCTATTCATGG 12362

  scaffold391|s      70023 AAAAAACAATGATGTCAAACAACGTCGGGGCTGAAAATTTGGCACGTGTG 70072
                           ---   ?                                           
C rnd-5_family-      12361 ---AAANAATGATGTCAAACAACGTCGGGGCTGAAAATTTGGCACGTGTG 12315

  scaffold391|s      70073 TCCACGGGAGTCTCATTTAGGAACTAGTACCTAAAAAAGCAAGATGTCAA 70122
                                                                     vi-     
C rnd-5_family-      12314 TCCACGGGAGTCTCATTTAGGAACTAGTACCTAAAAAAGCAACG-GTCAA 12266

  scaffold391|s      70123 ACAATGT 70129
                            v   i 
C rnd-5_family-      12265 AAAATAT 12259

Matrix = 20p43g.matrix
Kimura (with divCpGMod) = 2.38
Transitions / transversions = 1.26 (68/54)
Gap_init rate = 0.01 (26 / 3968), avg. gap size = 2.15 (56 / 26)


1480 4.60 0.00 0.00 scaffold391|size245993 70108 70281 (175725) C rnd-5_family-1738#LINE/R1 (3928) 12361 12188 m_b2403s001i44 124076

  scaffold391|s      70108 AAAGCAAGATGTCAAACAATGTTGGGGCTGAAAATTTGGCACGTGTGTCC 70157
                              ?v v            i  i                           
C rnd-5_family-      12361 AAANAATGATGTCAAACAACGTCGGGGCTGAAAATTTGGCACGTGTGTCC 12312

  scaffold391|s      70158 ACGGGAGTCTCATTTGGGAACTAGTACTTAAAAAAGCAACGGTCAAAAAA 70207
                                          i           i                      
C rnd-5_family-      12311 ACGGGAGTCTCATTTAGGAACTAGTACCTAAAAAAGCAACGGTCAAAAAA 12262

  scaffold391|s      70208 TATATACGTGTGGGCTCCGTGCTCTTCCATTGTTCTGCAAAGAAACTGGC 70257
                                                          i                  
C rnd-5_family-      12261 TATATACGTGTGGGCTCCGTGCTCTTCCATTATTCTGCAAAGAAACTGGC 12212

  scaffold391|s      70258 GCAAATTGGTGATGGGGTATTCTC 70281
                             i                     
C rnd-5_family-      12211 GCGAATTGGTGATGGGGTATTCTC 12188

Matrix = 20p43g.matrix
Kimura (with divCpGMod) = 3.13
Transitions / transversions = 3.00 (6/2)
Gap_init rate = 0.00 (0 / 173), avg. gap size = 0.0 (0 / 0)


439 4.92 13.11 0.00 scaffold391|size245993 70282 70342 (175664) rnd-1_family-903#Unknown 2 70 (0) m_b2403s001i45 124077

  scaffold391|s      70282 TGTTAGATATAT--------AGTATAGCTCACTCTTATCTCCTATCTCTT 70323
                                      v--------                              
  rnd-1_family-          2 TGTTAGATATAGTATATAAGAGTATAGCTCACTCTTATCTCCTATCTCTT 51

  scaffold391|s      70324 GTACATCACAGGAGCCTGA 70342
                             i      i         
  rnd-1_family-         52 GTGCATCACGGGAGCCTGA 70

Matrix = 20p43g.matrix
Kimura (with divCpGMod) = 3.53
Transitions / transversions = 2.00 (2/1)
Gap_init rate = 0.02 (1 / 60), avg. gap size = 8.00 (8 / 1)

1225 7.55 0.63 0.00 scaffold391|size245993 70294 70452 (175554) rnd-1_family-954#Unknown 1 160 (0) m_b2403s001i46 124077

  scaffold391|s      70294 AGTATAGCTCACTCTTATCTCCTATCTCTTGTACATCACAGGAGCCTGAG 70343
                                                           i      i          
  rnd-1_family-          1 AGTATAGCTCACTCTTATCTCCTATCTCTTGTGCATCACGGGAGCCTGAG 50

  scaffold391|s      70344 AGGTTACGAGACCCTTTCAACGCGACTTCGCAAAGACAAATACAA-AACG 70392
                                                   ivv    i v           -    
  rnd-1_family-         51 AGGTTACGAGACCCTTTCAACGCGGAATCGCGACGACAAATACAACAACG 100

  scaffold391|s      70393 GAGCAAACAACAAACTGAAGCACAGAGTAATCGTATTGGACTGACTGGGA 70442
                                           i    i     v  v           v       
  rnd-1_family-        101 GAGCAAACAACAAACTAAAGCGCAGAGGAAGCGTATTGGACTCACTGGGA 150

  scaffold391|s      70443 TGGCGGATCG 70452
                                     
  rnd-1_family-        151 TGGCGGATCG 160

Matrix = 20p43g.matrix
Kimura (with divCpGMod) = 6.09
Transitions / transversions = 1.00 (6/6)
Gap_init rate = 0.01 (1 / 158), avg. gap size = 1.00 (1 / 1)


1034 3.33 0.83 0.00 scaffold391|size245993 70453 70572 (175434) C rnd-5_family-1738#LINE/R1 (4107) 12182 12062 m_b2403s001i47 124076

  scaffold391|s      70453 TTCGACTAGCGCTAGGATTGCTCCAACTGTCAAAA-CTAGAAAAAAATGA 70501
                              i  i               i            -      i       
C rnd-5_family-      12182 TTCAACCAGCGCTAGGATTGCTTCAACTGTCAAAAACTAGAAGAAAATGA 12133

  scaffold391|s      70502 ATTTGACCTGTAAAGTTTGCAACCTTTCATCCATTTACGACGGCCCTCAA 70551
                                                                             
C rnd-5_family-      12132 ATTTGACCTGTAAAGTTTGCAACCTTTCATCCATTTACGACGGCCCTCAA 12083

  scaffold391|s      70552 GAGGGTACGAAGTATGTTCAT 70572
                                                
C rnd-5_family-      12082 GAGGGTACGAAGTATGTTCAT 12062

Matrix = 20p43g.matrix
Kimura (with divCpGMod) = 3.45
Transitions / transversions = 1.00 (4/0)
Gap_init rate = 0.01 (1 / 119), avg. gap size = 1.00 (1 / 1)


417 2.08 0.00 0.00 scaffold391|size245993 70575 70622 (175384) rnd-1_family-177#LTR/Gypsy 1 48 (4695) m_b2403s001i48 124078

  scaffold391|s      70575 CACTGCAAACGAATTGTTAGTAAGCTGTTAGTAAAAACCAAAGGGCTT 70622
                                                                v          
  rnd-1_family-          1 CACTGCAAACGAATTGTTAGTAAGCTGTTAGTAAAAAGCAAAGGGCTT 48

Matrix = 20p43g.matrix
Kimura (with divCpGMod) = 2.12
Transitions / transversions = 0.00 (0/1)
Gap_init rate = 0.00 (0 / 47), avg. gap size = 0.0 (0 / 0)


2609 13.03 9.78 1.51 scaffold391|size245993 70623 71113 (174893) C rnd-1_family-45#Unknown (327) 531 1 m_b2403s001i49 124079

  scaffold391|s      70623 TGAACGTGAGCAGGTGGCAGCCACAGCAGAGCAAAAGACGGTCTGTGGGC 70672
                                 i    i         v     i                      
C rnd-1_family-        531 TGAACGCGAGCGGGTGGCAGCAACAGCGGAGCAAAAGACGGTCTGTGGGC 482

  scaffold391|s      70673 TTCAGTGTGTTTGATCA-ATGGGTGGATCCAAAATGTAACAATTTAATTG 70721
                                  ivviv    i-ii vii          - ? i           
C rnd-1_family-        481 TTCAGTGCCACGGATCGCGCGTACGGATCCAAAA-GNAGCAATTTAATTG 433

  scaffold391|s      70722 AAAAGGT--CTAGC-TATGTTGTGTGTTATATAAGCACTTGCAATAAAGA 70768
                               i  --iv  i-          i ii  --                 
C rnd-1_family-        432 AAAAAGTGGTGAGTATATGTTGTGTATCGTA--AGCACTTGCAATAAAGA 385

  scaffold391|s      70769 CAAGAATGTCATGGGTATTTCCCGCCCATTTTTATT------------AG 70806
                                                               ------------ i
C rnd-1_family-        384 CAAGAATGTCATGGGTATTTCCCGCCCATTTTTATTGTGTGAAGTGCGAA 335

  scaffold391|s      70807 GTGCGT----------TGAGGGCCAGACTAC-TAGGGTGGGGAACTTCAT 70845
                                 ----------               -              v  i
C rnd-1_family-        334 GTGCGTGAATGCCTGTTGAGGGCCAGACTACATAGGGTGGGGAACTACAC 285

  scaffold391|s      70846 AAATGTTACCCTGTTGAAAAAAATTACCTAGGTGTCTCTATTATTTAGAT 70895
                                v? v    i       vvi i          ?v            
C rnd-1_family-        284 AAATGGNAGCCTGCTGAAAAATTCTGCCTAGGTGTCNATATTATTTAGAT 235

  scaffold391|s      70896 AAAAGAATCTTGTTTTAGTACCTCGTGTTAGTAAATTTGTTAGTTATCAA 70945
                           i   i                   i          vi   ?  ivi    
C rnd-1_family-        234 GAAAAAATCTTGTTTTAGTACCTCATGTTAGTAAAACTGTNAGCGGTCAA 185

  scaffold391|s      70946 TCGAGAG------AT------AAATTCTTACTAACACGTTAGTAAAAAAT 70983
                           v      ------  ------   vi         -?     i     i 
C rnd-1_family-        184 GCGAGAGTCTAACATTGTCCCAAAACCTTACTAAC-NGTTAGCAAAAAGT 136

  scaffold391|s      70984 GAGAAAGAATCAGCTACTCCTCCCAAGGAGCGCGGCCGTTGAG-TGCTGA 71032
                                       v ii                  i        -i    v
C rnd-1_family-        135 GAGAAAGAATCACCCGCTCCTCCCAAGGAGCGCGACCGTTGAGCCGCTGT 86

  scaffold391|s      71033 TAGTTAATCTGTTAGT--AATTTTTTTTTACTAACAATTTAACTAACAGA 71080
                              i  v     v   --  vv i     i      i    i        
C rnd-1_family-         85 TAGCTATTCTGTAAGTAAAAAATCTTTTTGCTAACAGTTTAGCTAACAGA 36

  scaffold391|s      71081 A------CAGCCCCTCTTACTAACAATTTGTTTGCAGTG 71113
                            ------    ----             i          
C rnd-1_family-         35 ANCTTACCAGC----CTTACTAACAATTCGTTTGCAGTG 1

Matrix = 20p43g.matrix
Kimura (with divCpGMod) = 11.60
Transitions / transversions = 1.86 (41/22)
Gap_init rate = 0.04 (19 / 490), avg. gap size = 2.95 (56 / 19)


11024 3.61 2.30 0.38 scaffold391|size245993 71114 72418 (173588) C rnd-5_family-1738#LINE/R1 (4227) 12062 10733 m_b2403s001i50 124076

  scaffold391|s      71114 TATCAGATGCAGGGGATGTAAAGCAGATTTCCTCCGCTGCGCCGATTGTG 71163
                            i                    i                           
C rnd-5_family-      12062 TGTCAGATGCAGGGGATGTAAAACAGATTTCCTCCGCTGCGCCGATTGTG 12013

  scaffold391|s      71164 AATTACTTGTTGATCTCAGAAATAGAACATATGTGAGATTTGGACGTACT 71213
                                  i               ?      v               i   
C rnd-5_family-      12012 AATTACTCGTTGATCTCAGAAATNGAACATTTGTGAGATTTGGACGCACT 11963

  scaffold391|s      71214 CCGGCCTCTCATATGAGACAACATTTTAAGGTCGCACACAGACACGCATT 71263
                                                                          i  
C rnd-5_family-      11962 CCGGCCTCTCATATGAGACAACATTTTAAGGTCGCACACAGACACGCGTT 11913

  scaffold391|s      71264 AAGCAACGAAGAGATCTCTACAAAAGATCATTGAAATGGTTAACGACAAC 71313
                                           i            i i    i   v         
C rnd-5_family-      11912 AAGCAACGAAGAGATCCCTACAAAAGATCGTCGAAACGGTAAACGACAAC 11863

  scaffold391|s      71314 GTGTAGAGTACGTGGAGGCTGATTCTCACGAAGGTCATGATCCGGTGGAG 71363
                                       i      i                      i       
C rnd-5_family-      11862 GTGTAGAGTACGCGGAGGCCGATTCTCACGAAGGTCATGATCTGGTGGAG 11813

  scaffold391|s      71364 GAACACGATCTCTTCGCAGATTCAGTTGAGCATGGTGTTGACTGCAATGA 71413
                                                         i i              i  
C rnd-5_family-      11812 GAACACGATCTCTTCGCAGATTCAGTTGAGTACGGTGTTGACTGCAACGA 11763

  scaffold391|s      71414 CATCGGTGATTGTAACGAAGATGATACCGATAATAGTCAATCAACGGCGG 71463
                                      v               i   i                  
C rnd-5_family-      11762 CATCGGTGATTTTAACGAAGATGATACTGATGATAGTCAATCAACGGCGG 11713

  scaffold391|s      71464 AAGATTGTATAGATGACAAAAACCTGTTCAATCCATTACTCATACAGAAT 71513
                                                                             
C rnd-5_family-      11712 AAGATTGTATAGATGACAAAAACCTGTTCAATCCATTACTCATACAGAAT 11663

  scaffold391|s      71514 GAAATGGAAAACCAGCTGACGGAATGGGAGAATAT--AAGACAAAATGTT 71561
                                                              --  i  i       
C rnd-5_family-      11662 GAAATGGAAAACCAGCTGACGGAATGGGAGAATATACAAAACGAAATGTT 11613

  scaffold391|s      71562 TGACCGTTATCTCGATTACATAATGTGTGACCTCGATCCGAATTCTCCAC 71611
                                                            v                
C rnd-5_family-      11612 TGACCGTTATCTCGATTACATAATGTGTGACCTGGATCCGAATTCTCCAC 11563

  scaffold391|s      71612 CTATGGAAGAAGATACCCTGTTGGATAATGACGAAGATGGTGCTGACAAT 71661
                                             -                    v       i  
C rnd-5_family-      11562 CTATGGAAGAAGATACCC-GTTGGATAATGACGAAGATGTTGCTGACGAT 11514

  scaffold391|s      71662 GCGGACATGCTCGCTATCACCGCATATGAGGACGCTGATTGTTATTACAG 71711
                                                              i              
C rnd-5_family-      11513 GCGGACATGCTCGCTATCACCGCATATGAGGACGCCGATTGTTATTACAG 11464

  scaffold391|s      71712 ATATAACGATTTTTCGTTCTTAGACACTCGGGAAGAACAAGATAAGTTCC 71761
                           v   i i                                           
C rnd-5_family-      11463 CTATGATGATTTTTCGTTCTTAGACACTCGGGAAGAACAAGATAAGTTCC 11414

  scaffold391|s      71762 TAAGAAAGAACAGTGTTCGGAAGTCACACTGTCAAAACCAGCTGTATTTC 71811
                                                      i                      
C rnd-5_family-      11413 TAAGAAAGAACAGTGTTCGGAAGTCACGCTGTCAAAACCAGCTGTATTTC 11364

  scaffold391|s      71812 TATCAGAAGTATTTCCAGAAGGCTAAAAGCAATTGTGACAATACAGGGGG 71861
                                                                        -    
C rnd-5_family-      11363 TATCAGAAGTATTTCCAGAAGGCTAAAAGCAATTGTGACAATACA-GGGG 11315

  scaffold391|s      71862 TTATCGTGGTTTGGTGGGCAGAGCAAACGTTGGCAATCGTGAGAACATGC 71911
                                                   i     i                i  
C rnd-5_family-      11314 TTATCGTGGTTTGGTGGGCAGAGCGAACGTCGGCAATCGTGAGAACACGC 11265

  scaffold391|s      71912 ATATACTTGTGGGCGAAAGGGAGGAACGAGTTATATTCAAGTACCATCAC 71961
                                                   v                         
C rnd-5_family-      11264 ATATACTTGTGGGCGAAAGGGAGGCACGAGTTATATTCAAGTACCATCAC 11215

  scaffold391|s      71962 ATCATCATGAAACTTCCCAGGGAATACAAACAAGACTTCGTGACATATGA 72011
                                             i v                          i  
C rnd-5_family-      11214 ATCATCATGAAACTTCCCGGTGAATACAAACAAGACTTCGTGACATACGA 11165

  scaffold391|s      72012 CAATGAGAAATTTGAACTGTTCGGATTGGGGTCCATAAATCACGATGATG 72061
                                                                             
C rnd-5_family-      11164 CAATGAGAAATTTGAACTGTTCGGATTGGGGTCCATAAATCACGATGATG 11115

  scaffold391|s      72062 TCAAGACAAAATTCCCACGTGAAATGAAAGACGTTAAGAAATTCTTCACA 72111
                              v                                              
C rnd-5_family-      11114 TCACGACAAAATTCCCACGTGAAATGAAAGACGTTAAGAAATTCTTCACA 11065

  scaffold391|s      72112 AATGGCGCACACTCTATCATGAAGAATTTCCCGGTTCCGAAGGTATTTAA 72161
                                         i              --     -             
C rnd-5_family-      11064 AATGGCGCACACTCCATCATGAAGAATTT--CGGTT-CGAAGGTATTTAA 11018

  scaffold391|s      72162 CATAAACAATCATGCATGTGTCAGTTTGGAAGAGACAATTAGAATTATGG 72211
                                          i      i             i             
C rnd-5_family-      11017 CATAAACAATCATGCGTGTGTCGGTTTGGAAGAGACGATTAGAATTATGG 10968

  scaffold391|s      72212 CTGGCCACCATGGCTTGTTTGGATTTGCCTGG------------------ 72243
                            i                              ------------------
C rnd-5_family-      10967 CCGGCCACCATGGCTTGTTTGGATTTGCCTGGGACGGTCGAACAAAGGAG 10918

  scaffold391|s      72244 ---------GACGGTCTGAATGGTACCCAAGCGATGGCCGACCTCGTCAA 72284
                           ---------                                         
C rnd-5_family-      10917 CCGAACCAAGACGGTCTGAATGGTACCCAAGCGATGGCCGACCTCGTCAA 10868

  scaffold391|s      72285 TGACATAGTGGATGCCATGAAAATAGAGGGATTATCTGATGAGTCTATTC 72334
                                    v                                        
C rnd-5_family-      10867 TGACATAGTCGATGCCATGAAAATAGAGGGATTATCTGATGAGTCTATTC 10818

  scaffold391|s      72335 GTGAGACAAGTATTGGCTGGGTGTACTTTTGGAGCGACTCGTTCCTTCAA 72384
                                                               i           i 
C rnd-5_family-      10817 GTGAGACAAGTATTGGCTGGGTGTACTTTTGGAGCGGCTCGTTCCTTCGA 10768

  scaffold391|s      72385 TGTTTTGTTAAAC-AAAGGATAACAGTGTCTGGAT 72418
                                        -          i          
C rnd-5_family-      10767 TGTTTTGTTAAACAAAAGGATAACGGTGTCTGGAT 10733

Matrix = 20p43g.matrix
Kimura (with divCpGMod) = 1.98
Transitions / transversions = 3.70 (37/10)
Gap_init rate = 0.01 (9 / 1304), avg. gap size = 3.89 (35 / 9)


15824 4.42 0.26 0.96 scaffold391|size245993 72418 74310 (171696) scaffold133|size826974_(dbseq-nr_519)_[781443,787829]#LTR/Gypsy 1 1880 (4507) m_b2403s001i51 124080

  scaffold391|s      72418 TGACATGAGCCAAGGATACCTACTGGTACTCCTGACCCTACAGGTCCCAT 72467
                                                        i        vv    i   v 
  scaffold133|s          1 TGACATGAGCCAAGGATACCTACTGGTACCCCTGACCCACCAGGCCCCTT 50

  scaffold391|s      72468 TTTCAGGACCCAGGGATAATTGCTCTTCCCAAACAAGGGGAAGTATATAA 72517
                                           i                              i  
  scaffold133|s         51 TTTCAGGACCCAGGGACAATTGCTCTTCCCAAACAAGGGGAAGTATACAA 100

  scaffold391|s      72518 AAATCCAACTCATACCTTCTCAGAAAGAATATATTTGAGATACATACCTG 72567
                              i           i                                 i
  scaffold133|s        101 AAACCCAACTCATACTTTCTCAGAAAGAATATATTTGAGATACATACCTA 150

  scaffold391|s      72568 TCAGGTATACACCTCAGAAACAATGAGTTAAGTTAAACAGTTGACAGGGG 72617
                                    i                          i             
  scaffold133|s        151 TCAGGTATATACCTCAGAAACAATGAGTTAAGTTAAGCAGTTGACAGGGG 200

  scaffold391|s      72618 TCAACTGCCCAACTGAAGAGCCTGAAAATGTAATACTTTCTCAACTAGCA 72667
                                           i      i      i                   
  scaffold133|s        201 TCAACTGCCCAACTGAGGAGCCTAAAAATGCAATACTTTCTCAACTAGCA 250

  scaffold391|s      72668 AATTTGCAGTGTGAGAGCTTCTCTGTAAATATTGGACACATTAGCCTCCA 72717
                             i                                     i i       
  scaffold133|s        251 AACTTGCAGTGTGAGAGCTTCTCTGTAAATATTGGACACACTGGCCTCCA 300

  scaffold391|s      72718 ATATATTACTTGTTGTTTACA-TGAATTACATGATAAAATCGAGAGGATC 72766
                               vi        iv i v -   v            v           
  scaffold133|s        301 ATATTCTACTTGTTAATCAAAGTGATTTACATGATAAACTCGAGAGGATC 350

  scaffold391|s      72767 ACCATTGGACAATCCTCATTTGTTGATCATTTTCAATAGCTTATAAATTA 72816
                                 i i                 i     -  i              
  scaffold133|s        351 ACCATTAGGCAATCCTCATTTGTTGACCATTT-CAGTAGCTTATAAATTA 399

  scaffold391|s      72817 AATCTTCAGACAACTGAAACATCTTTTCTACCTCATTTATCTACAACTAC 72866
                                       i                  i  i               
  scaffold133|s        400 AATCTTCAGACAGCTGAAACATCTTTTCTACTTCGTTTATCTACAACTAC 449

  scaffold391|s      72867 TTTTCGATTACTTCCGGCTTAGGTCACTATCGTACGATAGCCGAACTTGG 72916
                                                                          i  
  scaffold133|s        450 TTTTCGATTACTTCCGGCTTAGGTCACTATCGTACGATAGCCGAACTCGG 499

  scaffold391|s      72917 TAAGTTGCTCGCATCTCAACCACACGAAGGCTCATCCCGACGACCCACAG 72966
                                                        -          i         
  scaffold133|s        500 TAAGTTGCTCGCATCTCAACCACACGAAG-CTCATCCCGATGACCCACAG 548

  scaffold391|s      72967 GCGGTCGAACAAAAGCAAGGTCTACCACGCAGAGTACTACGTTCATTGCA 73016
                                 i                  i                        
  scaffold133|s        549 GCGGTCAAACAAAAGCAAGGTCTACTACGCAGAGTACTACGTTCATTGCA 598

  scaffold391|s      73017 CGTCACCGTGCGAACGATTTTTGTCTTAGTCCACCAAGGAGTTCCTACAA 73066
                                                 v                           
  scaffold133|s        599 CGTCACCGTGCGAACGATTTTTTTCTTAGTCCACCAAGGAGTTCCTACAA 648

  scaffold391|s      73067 GAAGCTCTTCTTAGGCACTAGACTAGGTGAAAAACTACTAGCCATGTCCT 73116
                              i              i  v                v           
  scaffold133|s        649 GAAACTCTTCTTAGGCACCAGCCTAGGTGAAAAACTACGAGCCATGTCCT 698

  scaffold391|s      73117 CCGTGAAAGCAATTCCCGAAGGGCTTAAGTGGGTGGAGTGCGAACATGGC 73166
                                     i                       i          i   i
  scaffold133|s        699 CCGTGAAAGCGATTCCCGAAGGGCTTAAGTGGGTAGAGTGCGAACGTGGT 748

  scaffold391|s      73167 ATTGGAGGGAAGAACTCCCCCATACGTTACATTCCTGAGCAGGATTC-GT 73215
                           i             i                              i -  
  scaffold133|s        749 GTTGGAGGGAAGAATTCCCCCATACGTTACATTCCTGAGCAGGATCCCGT 798

  scaffold391|s      73216 GCAGGATGCCCTCGCGAAGGACAAAA-GACCACCTATTTCAAGCTGACTC 73264
                                                     -                       
  scaffold133|s        799 GCAGGATGCCCTCGCGAAGGACAAAAAGACCACCTATTTCAAGCTGACTC 848

  scaffold391|s      73265 TCCCCAATAC-GGAAGCGAGTTAAAGGTGGCAGTATGGGCGTCCGGGACT 73313
                                  i  -    ii     i                           
  scaffold133|s        849 TCCCCAACACCGGAAATGAGTTGAAGGTGGCAGTATGGGCGTCCGGGACT 898

  scaffold391|s      73314 CCCGAGCAGTTTCTACTGCATGTGCGCTCCGCGATTCACGCATGCAAGCA 73363
                                                  i  v                       
  scaffold133|s        899 CCCGAGCAGTTTCTACTGCATGTACGATCCGCGATTCACGCATGCAAGCA 948

  scaffold391|s      73364 GATGGGGCTTGACACGGACTTCGCGGCAGCGGAGAAGGCTGTTGAAACAG 73413
                           i                             v                   
  scaffold133|s        949 AATGGGGCTTGACACGGACTTCGCGGCAGCCGAGAAGGCTGTTGAAACAG 998

  scaffold391|s      73414 CCAAGATCGAGGCTGAACTAGCCAAGCAGGAGTACGTGACAGTACGTAAT 73463
                                                          v     v  i     i   
  scaffold133|s        999 CCAAGATCGAGGCTGAACTAGCCAAGCAGGATTACGTCACGGTACGCAAT 1048

  scaffold391|s      73464 GCTGAAAGAAAGAAGAAGGGCAATAGACAAAAGGCGCCCGGTACGACTAC 73513
                                  ii                i    i                 i 
  scaffold133|s       1049 GCTGAAAAGAAGAAGAAGGGCAATAAACAAGAGGCGCCCGGTACGACTGC 1098

  scaffold391|s      73514 CGAGGCTGCTTCACCTGCCCTAGTAGAAGCCAAGGCCACGTATAACAAGG 73563
                                                                      i      
  scaffold133|s       1099 CGAGGCTGCTTCACCTGCCCTAGTAGAAGCCAAGGCCACGTATGACAAGG 1148

  scaffold391|s      73564 TCTTGAAAGCTCTAGAAGATGCAAAGCT-CACCGTCGCAACGGCTGGAGC 73612
                                                 i--   - i                   
  scaffold133|s       1149 TCTTGAAAGCTCTAGAAGATGCG--GCTTCGCCGTCGCAACGGCTGGAGC 1196

  scaffold391|s      73613 AAAGCCCTTCGAGCTTTATGGAAACCTCCTCTCCGACGAGGCACGTCAGC 73662
                                                                             
  scaffold133|s       1197 AAAGCCCTTCGAGCTTTATGGAAACCTCCTCTCCGACGAGGCACGTCAGC 1246

  scaffold391|s      73663 CCTGGGAGAAGATTATCAAGGCCCAAGTGACTAAAGCTCCTTGGGAAGAC 73712
                            i                             v  i               
  scaffold133|s       1247 CTTGGGAGAAGATTATCAAGGCCCAAGTGACAAAGGCTCCTTGGGAAGAC 1296

  scaffold391|s      73713 ATCAAGGGAGTACCGCACAAGGAGACTCCCACCTACTGCAGGTGTTCCGT 73762
                                             --------------        i         
  scaffold133|s       1297 ATCAAGGGAGTACCGCAC--------------CTACTGCAAGTGTTCCGT 1332

  scaffold391|s      73763 CATGACGCGGGCAAGGCCCTCAAGTATTACATCACGAATACGCTAAAAAA 73812
                                       i                                     
  scaffold133|s       1333 CATGACGCGGGCGAGGCCCTCAAGTATTACATCACGAATACGCTAAAAAA 1382

  scaffold391|s      73813 GCCCAACAGGGTTTCGATTCGTCAGTTTTTTGTCCGAGTTGAACAGCTCA 73862
                                                                             
  scaffold133|s       1383 GCCCAACAGGGTTTCGATTCGTCAGTTTTTTGTCCGAGTTGAACAGCTCA 1432

  scaffold391|s      73863 ACAGCTACCTCGAGACATTGCCCTGCCTGTATTACAGCCCGAAGGCTAAT 73912
                               i                                             
  scaffold133|s       1433 ACAGTTACCTCGAGACATTGCCCTGCCTGTATTACAGCCCGAAGGCTAAT 1482

  scaffold391|s      73913 CAGGCGACCAAGAAGGTATTGCCTCTTGATGACGCTGACCTTGCGACTCA 73962
                                                                    i        
  scaffold133|s       1483 CAGGCGACCAAGAAGGTATTGCCTCTTGATGACGCTGACCTCGCGACTCA 1532

  scaffold391|s      73963 TCTATTGCGCATGTGTCCAGCCAAGTGGCAAACCCAGTATGACCTCACGG 74012
                                                                             
  scaffold133|s       1533 TCTATTGCGCATGTGTCCAGCCAAGTGGCAAACCCAGTATGACCTCACGG 1582

  scaffold391|s      74013 AGAATACCACTCCGGTCAGTACTAGGGCCCTGCTATTGGTCCTAGAGAAT 74062
                                       v                                     
  scaffold133|s       1583 AGAATACCACTCAGGTCAGTACTAGGGCCCTGCTATTGGTCCTAGAGAAT 1632

  scaffold391|s      74063 ATCGAGAACAATGCGGAACTCAATAACAAGCCCGCTAGCACGACCAAGGC 74112
                                         i      i             i              
  scaffold133|s       1633 ATCGAGAACAATGCAGAACTCGATAACAAGCCCGCCAGCACGACCAAGGC 1682

  scaffold391|s      74113 AAAAGGGGCTGATACGAAGCGGAAGATGGAGTCGATGGACTCCCGCATCC 74162
                                                                             
  scaffold133|s       1683 AAAAGGGGCTGATACGAAGCGGAAGATGGAGTCGATGGACTCCCGCATCC 1732

  scaffold391|s      74163 CCAAGAAGCCCAAGAAGGTGGGCTGGACCGAAAAGCACTGTGTGCTATGC 74212
                                                                             
  scaffold133|s       1733 CCAAGAAGCCCAAGAAGGTGGGCTGGACCGAAAAGCACTGTGTGCTATGC 1782

  scaffold391|s      74213 AAGAAACATGGGGGGCCGCGCAAAAGTCACAATACGCATGACTGCCGTCA 74262
                                              i                 i           i
  scaffold133|s       1783 AAGAAACATGGGGGGCCGCACAAAAGTCACAATACGCGTGACTGCCGTCG 1832

  scaffold391|s      74263 CTATAACAAGGACGGTACTCCTATCAAGAAAAATGGGGGCGCAGGTAA 74310
                                                                           
  scaffold133|s       1833 CTATAACAAGGACGGTACTCCTATCAAGAAAAATGGGGGCGCAGGTAA 1880

Matrix = 20p43g.matrix
Kimura (with divCpGMod) = 3.98
Transitions / transversions = 3.88 (66/17)
Gap_init rate = 0.01 (23 / 1892), avg. gap size = 1.00 (23 / 23)


27864 4.02 0.09 0.15 scaffold391|size245993 74309 77549 (168457) scaffold204|size186819_(dbseq-nr_562)_[56855,62582]#LTR/Gypsy 2490 5728 (0) m_b2403s001i52 124081

  scaffold391|s      74309 AAGCACATAGAAATAACAAAAAGAGAGGTACAACGACTATGTGACTGAGG 74358
                                         v                  v            v   
  scaffold204|s       2490 AAGCACATAGAAATCACAAAAAGAGAGGTACAAAGACTATGTGACTTAGG 2539

  scaffold391|s      74359 GGTACTCAAATGGCAAGATGATTCTGAGTGGGCATCACCCACATTCATCA 74408
                                 i                    i                      
  scaffold204|s       2540 GGTACTTAAATGGCAAGATGATTCTGAATGGGCATCACCCACATTCATCA 2589

  scaffold391|s      74409 TACCCAAGAAAGACAACACCGTACGGGTTGTCAGCGATTTTAGGGAAGTG 74458
                                     i  v        v              i           i
  scaffold204|s       2590 TACCCAAGAAGGAGAACACCGTTCGGGTTGTCAGCGACTTTAGGGAAGTA 2639

  scaffold391|s      74459 AATAAACAGATAGTGAGAAAACTGTTTCCTATTCCCAAAATCAGCACTGT 74508
                                                 i                           
  scaffold204|s       2640 AATAAACAGATAGTGAGAAAACCGTTTCCTATTCCCAAAATCAGCACTGT 2689

  scaffold391|s      74509 TCTACAAAAACTCGAAGGCTTTACATATGCCACAACCCTTGACCTAAATA 74558
                                 ii    v                     i      v      i 
  scaffold204|s       2690 TCTACAGGAACTAGAAGGCTTTACATATGCCACAGCCCTTGCCCTAAACA 2739

  scaffold391|s      74559 TGGGCTATTATACCATTAGATTGGATCCAGATGCGTCCAAAATATGCACC 74608
                                     i                       v               
  scaffold204|s       2740 TGGGCTATTACACCATTAGATTGGATCCAGATGCCTCCAAAATATGCACC 2789

  scaffold391|s      74609 ATTATCTTTCCGTGGGGTAAGTACTCTTACCTGCGGTTACCAATGGGCGT 74658
                                                           i              i  
  scaffold204|s       2790 ATTATCTTTCCGTGGGGTAAGTACTCTTACCTACGGTTACCAATGGGTGT 2839

  scaffold391|s      74659 TGCATGTTCTCCCGACATCTTCCAGGCTAAGATGTCTGAGCTAATGGCGA 74708
                                                   i                       i 
  scaffold204|s       2840 TGCATGTTCTCCCGACATCTTCCAAGCTAAGATGTCTGAGCTAATGGCAA 2889

  scaffold391|s      74709 CCCTTGAGTTCGTACGAACTTATCTTGATGATTTACTATGCATCAGCAGG 74758
                                        v                                  i 
  scaffold204|s       2890 CCCTTGAGTTCGTCCGAACTTATCTTGATGATTTACTATGCATCAGCAAG 2939

  scaffold391|s      74759 GGAAACCTAGAAGATCACCTTACCAAACTTAGAAGGGTCCTCATTAGGTT 74808
                             v                   vi     i         i          
  scaffold204|s       2940 GGTAACCTAGAAGATCACCTTAATAAACTCAGAAGGGTCTTCATTAGGTT 2989

  scaffold391|s      74809 GCGAGGCGCGAGGCTTGACCGTCAATGCGCGCAAGTCGTCTTTCTGTGCC 74858
                                i   -                                        
  scaffold204|s       2990 GCGAGACGC-AGGCTTGACCGTCAATGCGCGCAAGTCGTCTTTCTGTGCC 3038

  scaffold391|s      74859 ATGGAGACAGAATACCTAGGATATGTGCTATCCAGAGATGGTATAAAACC 74908
                                                                             
  scaffold204|s       3039 ATGGAGACAGAATACCTAGGATATGTGCTATCCAGAGATGGTATAAAACC 3088

  scaffold391|s      74909 ACTACCAAAAA-GGTACAGGCAATCCTCGCATTAACACCGCCTCAAAATG 74957
                             v        -                                      
  scaffold204|s       3089 ACAACCAAAAAAGGTACAGGCAATCCTCGCATTAACACCGCCTCAAAATG 3138

  scaffold391|s      74958 TTAAACAGCTCCGTAGGTTTCTAGGCATGGTCCAGTACTACAGAGACATT 75007
                                                                             
  scaffold204|s       3139 TTAAACAGCTCCGTAGGTTTCTAGGCATGGTCCAGTACTACAGAGACATT 3188

  scaffold391|s      75008 TGGGCAAAACGCAGTGAAATACTTGCACCATTAACCAACTTAGTTGGTGA 75057
                                i i                                          
  scaffold204|s       3189 TGGGCGAGACGCAGTGAAATACTTGCACCATTAACCAACTTAGTTGGTGA 3238

  scaffold391|s      75058 ATGTGGACACACCAAAGTCACAAGGGCTAACAAAACCAAAAAAAAGCCGT 75107
                                                                  i          
  scaffold204|s       3239 ATGTGGACACACCAAAGTCACAAGGGCTAACAAAACCAAGAAAAAGCCGT 3288

  scaffold391|s      75108 GGCATTGGGATGACATACATCAGCAAGCATTCGACACTGTAAAGGCAACT 75157
                                        i  v                                 
  scaffold204|s       3289 GGCATTGGGATGATATCCATCAGCAAGCATTCGACACTGTAAAGGCAACT 3338

  scaffold391|s      75158 ATCGCTCGCGATGTTACCTTGGCCTACCCTGACTATTCCCAGGGATTTGA 75207
                              i  i                                           
  scaffold204|s       3339 ATCACTTGCGATGTTACCTTGGCCTACCCTGACTATTCCCAGGGATTTGA 3388

  scaffold391|s      75208 GATTTACACAGATAGTTCAAAATTTCAATTGGGCGCTGTGATTACTCAAA 75257
                                          i  v                               
  scaffold204|s       3389 GATTTACACAGATAGCTCCAAATTTCAATTGGGCGCTGTGATTACTCAAA 3438

  scaffold391|s      75258 ACAACAGGC-GCTGGCGTTCTTCAGTAGGAAACTGAGTCAGGCGCAGCAA 75306
                                    -               i  i          v i ii     
  scaffold204|s       3439 ACAACAGGCCGCTGGCGTTCTTCAGCAGAAAACTGAGTCCGACATAGCAA 3488

  scaffold391|s      75307 AAATATAGTGTGACCGAACAGGAACTACTGGCCATAGTAGAAACACTAAA 75356
                             i     i           i                         v   
  scaffold204|s       3489 AAGTATAGCGTGACCGAACAAGAACTACTGGCCATAGTAGAAACACAAAA 3538

  scaffold391|s      75357 AGAGTTCAAAGGCATGCTTTGGGGACAGCAAATTACGGTCTACATTGACC 75406
                                                      i  i             i     
  scaffold204|s       3539 AGAGTTCAAAGGCATGCTTTGGGGACAACAGATTACGGTCTACACTGACC 3588

  scaffold391|s      75407 AAAAAAATCTAATGCAGGATGCTCTAGGTCTGACCTCTGATCGAGTGTAC 75456
                            v                                                
  scaffold204|s       3589 ACAAAAATCTAATGCAGGATGCTCTAGGTCTGACCTCTGATCGAGTGTAC 3638

  scaffold391|s      75457 CGCTGGAGATTACTCTTAGAAGAGTATGGCCCCACCATCGTGTATATCAA 75506
                                                                             
  scaffold204|s       3639 CGCTGGAGATTACTCTTAGAAGAGTATGGCCCCACCATCGTGTATATCAA 3688

  scaffold391|s      75507 AGGCATCCACAACACTGTTACGGACGCCATCTCACGACTGGACTATGGAC 75556
                                          i   i                              
  scaffold204|s       3689 AGGCATCCACAACACCGTTGCGGACGCCATCTCACGACTGGACTATGGAC 3738

  scaffold391|s      75557 CCGTCTCAGATGACAGGTCAACCTGGATGACTTTTGCCCAGTGTTGGTGC 75606
                                v                         i  i               
  scaffold204|s       3739 CCGTCACAGATGACAGGTCAACCTGGATGACCTTCGCCCAGTGTTGGTGC 3788

  scaffold391|s      75607 TACCACAACACCTCACAGCCAGATTCATCCCTAGCATCCACCCAGGAATC 75656
                                                  vv                         
  scaffold204|s       3789 TACCACAACACCTCACAGCCAGAAGCATCCCTAGCATCCACCCAGGAATC 3838

  scaffold391|s      75657 CATGAACCAGGTGTTTGCTAATCGCAACGAAGAGGACTCCATCTATCCCC 75706
                                                      i                      
  scaffold204|s       3839 CATGAACCAGGTGTTTGCTAATCGCAATGAAGAGGACTCCATCTATCCCC 3888

  scaffold391|s      75707 TCACAACCAGAGAGATAGCGGAGGCACAACAAGACGATGAAAGCCTACTA 75756
                                                             v               
  scaffold204|s       3889 TCACAACCAGAGAGATAGCGGAGGCACAACAAGAAGATGAAAGCCTACTA 3938

  scaffold391|s      75757 AACAAAGGCTACTCAACTCAATTAGTTGAGAATATTAAAGTACTCTGCAA 75806
                             v                             i                 
  scaffold204|s       3939 AAGAAAGGCTACTCAACTCAATTAGTTGAGAACATTAAAGTACTCTGCAA 3988

  scaffold391|s      75807 GGAGGGCAAAATGGTTATTCCAACAAGCCTCCAACACCGTGCGGTAGCTT 75856
                                                                             
  scaffold204|s       3989 GGAGGGCAAAATGGTTATTCCAACAAGCCTCCAACACCGTGCGGTAGCTT 4038

  scaffold391|s      75857 GGTTTCACCACTACCTACAGCACCCCGGGACTAAACGTCTCAAAGAAACT 75906
                                                                             
  scaffold204|s       4039 GGTTTCACCACTACCTACAGCACCCCGGGACTAAACGTCTCAAAGAAACT 4088

  scaffold391|s      75907 CTTCGTCTGTCGATGTATTGGAAAGGTCTAAGAAAGACAGTCCAATCACA 75956
                                                             v               
  scaffold204|s       4089 CTTCGTCTGTCGATGTATTGGAAAGGTCTAAGAACGACAGTCCAATCACA 4138

  scaffold391|s      75957 CGTCAAAAAGTGTCACAGTTGCCAGGTGAACAAACGCAGGCAGACAAAAT 76006
                                                                       i     
  scaffold204|s       4139 CGTCAAAAAGTGTCACAGTTGCCAGGTGAACAAACGCAGGCAGATAAAAT 4188

  scaffold391|s      76007 ACGGGAAACTGCCAACAAAACTTGCCATCACCAACCCCTGGGAGGCGCTA 76056
                                                                         v   
  scaffold204|s       4189 ACGGGAAACTGCCAACAAAACTTGCCATCACCAACCCCTGGGAGGCTCTA 4238

  scaffold391|s      76057 TGTGTGGACCTTATAGGACCGTACACCCTCAAGGGCAAGGACAAGACACA 76106
                                                                             
  scaffold204|s       4239 TGTGTGGACCTTATAGGACCGTACACCCTCAAGGGCAAGGACAAGACACA 4288

  scaffold391|s      76107 AATTGACTTCATGTGCGTCACAATGATCGATCCTGCAACAAGCTGGTTCG 76156
                                           i                                 
  scaffold204|s       4289 AATTGACTTCATGTGCATCACAATGATCGATCCTGCAACAAGCTGGTTCG 4338

  scaffold391|s      76157 AAATTGTAGAATTGCCAGTATCACAGCTCCCGAGGCTTGATATTCCCACG 76206
                                     i     i                -              i 
  scaffold204|s       4339 AAATTGTAGAGTTGCCGGTATCACAGCTCCCGA-GCTTGATATTCCCATG 4387

  scaffold391|s      76207 GGTACAAAGGGGCATAAGGGCAAAGACACACATGTCCAAGAACAACAACC 76256
                                         i i                                 
  scaffold204|s       4388 GGTACAAAGGGGCACAGGGGCAAAGACACACATGTCCAAGAACAACAACC 4437

  scaffold391|s      76257 CTACTTTGACAAAAAGTCAGCAAGAGTAGGTAATTTAGTCAATAGGACCT 76306
                                       i v        v                          
  scaffold204|s       4438 CTACTTTGACAAGACGTCAGCAACAGTAGGTAATTTAGTCAATAGGACCT 4487

  scaffold391|s      76307 GGTTTAGCCATTACCCACGTAGTCAGTATATTATCTACGACAATGGAAGT 76356
                                    i               i                        
  scaffold204|s       4488 GGTTTAGCCGTTACCCACGTAGTCAATATATTATCTACGACAATGGAAGT 4537

  scaffold391|s      76357 GAATTTAAACTTCACTTCGAGACCCTCCGTGAGTCATATGGTCTGAAGCG 76406
                                                      i    i           i     
  scaffold204|s       4538 GAATTTAAACTTCACTTCGAGACCCTCTGTGAATCATATGGTCTAAAGCG 4587

  scaffold391|s      76407 TAAGCCAACCAGTGTCAAAAACCCACAAGCGAACACAATACTCGAGCGAG 76456
                                                   v         i             i 
  scaffold204|s       4588 TAAGCCAACCAGTGTCAAAAACCCTCAAGCGAACGCAATACTCGAGCGGG 4637

  scaffold391|s      76457 TGCATCAAACAATCATGGCGATGATCCGCACAGCTGAATTGGATATGTCC 76506
                                                  v                       v  
  scaffold204|s       4638 TGCATCAAACAATCATGGCGATGCTCCGCACAGCTGAATTGGATATGGCC 4687

  scaffold391|s      76507 GACACCATCAGCGAGAGTGACATTGCTGACTTTCTCACAAATGCCGCATG 76556
                                                                             
  scaffold204|s       4688 GACACCATCAGCGAGAGTGACATTGCTGACTTTCTCACAAATGCCGCATG 4737

  scaffold391|s      76557 GGCCGTTCATTCTACCTATCACACAGTACTAAAAACTTCACCAGGTGCAG 76606
                                   ii                             i          
  scaffold204|s       4738 GGCCGTTCGCTCTACCTATCACACAGTACTAAAAACTTCGCCAGGTGCAG 4787

  scaffold391|s      76607 CTATCTTTGGAAGGGACATGTTGTTTGATGTCCCCTACATTGCTGACTGG 76656
                                                       i                     
  scaffold204|s       4788 CTATCTTTGGAAGGGACATGTTGTTTGACGTCCCCTACATTGCTGACTGG 4837

  scaffold391|s      76657 TCCAAAATAGGGGAATATAGACAACGGCAAACTGACCGTAATACAAGACG 76706
                             i                                      i        
  scaffold204|s       4838 TCTAAAATAGGGGAATATAGACAACGGCAAACTGACCGTAACACAAGACG 4887

  scaffold391|s      76707 GGAGAATGCCTCTCACATAGACTGGGACTACCAACCCGGTGACAAAGTAC 76756
                                         i                  i                
  scaffold204|s       4888 GGAGAATGCCTCTCGCATAGACTGGGACTACCAGCCCGGTGACAAAGTAC 4937

  scaffold391|s      76757 TGCTGCAAAAAGACGGTATCCTCCGCAAAACAGAGAGCCGGTATGAAAGC 76806
                                 i                i                         i
  scaffold204|s       4938 TGCTGCGAAAAGACGGTATCCTCTGCAAAACAGAGAGCCGGTATGAAAGT 4987

  scaffold391|s      76807 GATCCTTGGACTATCACGTCAGTTCATACGAATGGCACAATAAGGGTTCA 76856
                                                                             
  scaffold204|s       4988 GATCCTTGGACTATCACGTCAGTTCATACGAATGGCACAATAAGGGTTCA 5037

  scaffold391|s      76857 ACGCGGAACTAAGTCTGAGCGACTTAACATTAGGAGAGTTACACCATATT 76906
                               i  v       i                                  
  scaffold204|s       5038 ACGCAGATCTAAGTCCGAGCGACTTAACATTAGGAGAGTTACACCATATT 5087

  scaffold391|s      76907 TTGAATAAACTAATCACGACTTGTACCTTACCCCTTTCTCCTATCAAGAC 76956
                                        v                                    
  scaffold204|s       5088 TTGAATAAACTAAACACGACTTGTACCTTACCCCTTTCTCCTATCAAGAC 5137

  scaffold391|s      76957 TTACGCTTCGTCATTTGCTACACCATC-TTTTTTTCCTCCTTGCGGTTTT 77005
                                        -             -             i     v  
  scaffold204|s       5138 TTACGCTTCGTCA-TTGCTACACCATCTTTTTTTTCCTCCTCGCGGTGTT 5186

  scaffold391|s      77006 CTTTTTTTCCTCAAGAGGTTTTCTTTTTCGTGAGCATTGACACCTTATCG 77055
                            --         ii                  i               i 
  scaffold204|s       5187 C--TTTTTCCTCGGGAGGTTTTCTTTTTCGTGGGCATTGACACCTTATTG 5234

  scaffold391|s      77056 CTCCATTCATGGGGGCGAGTGACATGAGCCAAGGATACCTACTGGTACTC 77105
                                   i                                         
  scaffold204|s       5235 CTCCATTCGTGGGGGCGAGTGACATGAGCCAAGGATACCTACTGGTACTC 5284

  scaffold391|s      77106 CTGACCCTACAGGTCCCATTTTCAGGACCCAGGGATAATTGCTCTTCCCG 77155
                                  v     i               i                   i
  scaffold204|s       5285 CTGACCCAACAGGCCCCATTTTCAGGACCTAGGGATAATTGCTCTTCCCA 5334

  scaffold391|s      77156 AACAAGGGGAAGTATATAAAAATCCAACTCATACCTTCTCAGAAAGAATA 77205
                                                                             
  scaffold204|s       5335 AACAAGGGGAAGTATATAAAAATCCAACTCATACCTTCTCAGAAAGAATA 5384

  scaffold391|s      77206 TATTTGAGATACATACCTGTCAGGTATACACCTCAGAAACAATGAGTTAA 77255
                                             i                               
  scaffold204|s       5385 TATTTGAGATACATACCTATCAGGTATACACCTCAGAAACAATGAGTTAA 5434

  scaffold391|s      77256 GTTAAGCAGTTGACAGGGGTCAACTGCCCAACTGAAGAGCCTGAAAATGT 77305
                                                                             
  scaffold204|s       5435 GTTAAGCAGTTGACAGGGGTCAACTGCCCAACTGAAGAGCCTGAAAATGT 5484

  scaffold391|s      77306 AATACTTTCTCAACTAGCAAATTTGCAGTGTGAGAGCTTCTCTGTAAATA 77355
                                                                             
  scaffold204|s       5485 AATACTTTCTCAACTAGCAAATTTGCAGTGTGAGAGCTTCTCTGTAAATA 5534

  scaffold391|s      77356 TTGGACACATTAGCCTCCAATATATTACTTGTTGTTTACATGAATTACAT 77405
                                    i                                 i      
  scaffold204|s       5535 TTGGACACACTAGCCTCCAATATATTACTTGTTGTTTACATGAGTTACAT 5584

  scaffold391|s      77406 GATAAAATCGAGAGGATCACCATTGGACAATCCTCATTTGTTGATCATTT 77455
                                                   i i      i                
  scaffold204|s       5585 GATAAAATCGAGAGGATCACCATTAGGCAATCCCCATTTGTTGATCATTT 5634

  scaffold391|s      77456 TCAATAGCTTATAAATTAAATCTTCAGACAACAGAAACATCTTTTCTACC 77505
                                    i          vi i  i     v i              i
  scaffold204|s       5635 TCAATAGCTCATAAATTAAAATTCCAAACAACTGGAACATCTTTTCTACT 5684

  scaffold391|s      77506 TCATTTATCTACAACTACTTTTCGATTACTTCCGGCTTAGGTCA 77549
                             i                      i                  
  scaffold204|s       5685 TCGTTTATCTACAACTACTTTTCGACTACTTCCGGCTTAGGTCA 5728

Matrix = 20p43g.matrix
Kimura (with divCpGMod) = 3.61
Transitions / transversions = 2.71 (95/35)
Gap_init rate = 0.00 (8 / 3240), avg. gap size = 1.00 (8 / 8)

971 12.72 1.68 3.41 scaffold391|size245993 77391 77569 (168437) scaffold169|size371567_(dbseq-nr_550)_[241579,248062]#LTR/Gypsy 322 497 (5987) m_b2403s001i53 124081

  scaffold391|s      77391 TTACATG--AATTACATGATAAAATCGAGAGGATCACCATTGGACAATCC 77438
                                  --  v i         v v       ii     vi i  i   
  scaffold169|s        322 TTACATGCAAAATGCATGATAAACTAGAGAGGACTACCATGAGGCAGTCC 371

  scaffold391|s      77439 TCATTTGTTGATCA-TTTTCAATAGCTTATAAATTAAATCTTCAGACAAC 77487
                                 - ii    -    i--     i                      
  scaffold169|s        372 TCATTT-TCAATCAGTTTTT--TAGCTCATAAATTAAATCTTCAGACAAC 418

  scaffold391|s      77488 AGAAACATCTTTTCTACCTCATTTATCTACAACTACTTTTCGATTACTTC 77537
                           v i              i  i                             
  scaffold169|s        419 TGGAACATCTTTTCTACTTCGTTTATCTACAACTACTTTTCGATTACTTC 468

  scaffold391|s      77538 CGGCTTAGGTCACTGGATTATGACAGCAACCA 77569
                                         --   i -   ii i   
  scaffold169|s        469 CGGCTTAGGTCACT--ATTGT-ACAATAGCCA 497

Matrix = 20p43g.matrix
Kimura (with divCpGMod) = 13.59
Transitions / transversions = 3.40 (17/5)
Gap_init rate = 0.04 (8 / 178), avg. gap size = 1.12 (9 / 8)


11027 1.79 1.06 0.08 scaffold391|size245993 77550 78781 (167225) rnd-1_family-384#Unknown 3236 4479 (206) m_b2403s001i54 124082

  scaffold391|s      77550 CTGGATTATGACAGCAACCATTTGCCCTCCACTGGAGGAAATGAACACTG 77599
                                                                             
  rnd-1_family-       3236 CTGGATTATGACAGCAACCATTTGCCCTCCACTGGAGGAAATGAACACTG 3285

  scaffold391|s      77600 GCAAATACACCCATGTATTGGCAATGGGGAAAAGTACTGAGGACCACACA 77649
                                                                             
  rnd-1_family-       3286 GCAAATACACCCATGTATTGGCAATGGGGAAAAGTACTGAGGACCACACA 3335

  scaffold391|s      77650 CCTGTTATTGAATACTACAACAGAGAAGTCAAAAAAATTGATGAAGGGAT 77699
                                             v       i         -             
  rnd-1_family-       3336 CCTGTTATTGAATACTACCACAGAGAGGTCAAAAAA-TTGATGAAGGGAT 3384

  scaffold391|s      77700 TTCTTACCTATTTCGGAGTCACAAATGAAATTCGACGTATGTCGG---AA 77746
                                               i                        ---i 
  rnd-1_family-       3385 TTCTTACCTATTTCGGAGTCGCAAATGAAATTCGACGTATGTCGGTCGGA 3434

  scaffold391|s      77747 T----------CTCCTCTGATAGACCAGAAAGACAATTTGTCACTAACAC 77786
                            ----------                           i           
  rnd-1_family-       3435 TTCCTATTCCACTCCTCTGATAGACCAGAAAGACAATTCGTCACTAACAC 3484

  scaffold391|s      77787 AAGAAAGGAGGGTCATTTCGGAAAGTGCTCCAATTATGCGTACTGCGTTG 77836
                                                                        i    
  rnd-1_family-       3485 AAGAAAGGAGGGTCATTTCGGAAAGTGCTCCAATTATGCGTACTGTGTTG 3534

  scaffold391|s      77837 ACTTTGACAGACTACCAGCATGCAAGGAATGCTACAAAGATATCACTTCC 77886
                               i                                             
  rnd-1_family-       3535 ACTTCGACAGACTACCAGCATGCAAGGAATGCTACAAAGATATCACTTCC 3584

  scaffold391|s      77887 AAAGTTCTTGCCCGTTCTCACATTTCAGAATCTCGCCACTGCAACAAATG 77936
                                          ??                                 
  rnd-1_family-       3585 AAAGTTCTTGCCCGTNNTCACATTTCAGAATCTCGCCACTGCAACAAATG 3634

  scaffold391|s      77937 TTTCCGCTGGAATATTGATCCAAACGACCCCTTTCAATCAAGTTGCCCTG 77986
                                                                             
  rnd-1_family-       3635 TTTCCGCTGGAATATTGATCCAAACGACCCCTTTCAATCAAGTTGCCCTG 3684

  scaffold391|s      77987 TCCCAGAGAACTACCCTTTGGGACCAGATGAAATAATTTTGGAAGGAGAG 78036
                                                                             
  rnd-1_family-       3685 TCCCAGAGAACTACCCTTTGGGACCAGATGAAATAATTTTGGAAGGAGAG 3734

  scaffold391|s      78037 ACATTGAAGCCACCACAAGCTCGTAGACCTGGAATGCGATTCATTGGGCC 78086
                                                                             
  rnd-1_family-       3735 ACATTGAAGCCACCACAAGCTCGTAGACCTGGAATGCGATTCATTGGGCC 3784

  scaffold391|s      78087 AGTATTACTCACAGGGGAATTCATGATGTCAGTTTGTTTGTTTCCGTATG 78136
                                                    i                 v      
  rnd-1_family-       3785 AGTATTACTCACAGGGGAATTCATGGTGTCAGTTTGTTTGTTTGCGTATG 3834

  scaffold391|s      78137 AGGCAAGGAGATGTAATTAATGGTCGAAAGCGAACATGGAAGAATACCTG 78186
                                              v           i                  
  rnd-1_family-       3835 AGGCAAGGAGATGTAATTATTGGTCGAAAGCAAACATGGAAGAATACCTG 3884

  scaffold391|s      78187 CGCACATGCAATGTTAGACAATCGCGGATCGAGCATATCGAAGCTTTGGT 78236
                                                                             
  rnd-1_family-       3885 CGCACATGCAATGTTAGACAATCGCGGATCGAGCATATCGAAGCTTTGGT 3934

  scaffold391|s      78237 GAAGACAGACAAAGCCAATCAAACTAGATCTGGGGTTGAGGCTTTAGTGC 78286
                                                                             
  rnd-1_family-       3935 GAAGACAGACAAAGCCAATCAAACTAGATCTGGGGTTGAGGCTTTAGTGC 3984

  scaffold391|s      78287 CGACAATATGGCTTCCAGAATATGATTGCTTTAAGAGACACAGGTGTCCC 78336
                              i i                i                    i      
  rnd-1_family-       3985 CGATAGTATGGCTTCCAGAATACGATTGCTTTAAGAGACACAGATGTCCC 4034

  scaffold391|s      78337 ATGGCGCCTATGCATGCGATTGCACATAACATGATGGCACATGTTATGGA 78386
                                                             i               
  rnd-1_family-       4035 ATGGCGCCTATGCATGCGATTGCACATAACATGACGGCACATGTTATGGA 4084

  scaffold391|s      78387 TTTTCATCACCAGTGTCTCTCGAAGTGGAAGAAGTTTAACGAATTCGTAT 78436
                                        ??                           i       
  rnd-1_family-       4085 TTTTCATCACCAGNNTCTCTCGAAGTGGAAGAAGTTTAACGAGTTCGTAT 4134

  scaffold391|s      78437 CTTTTGCCAATAGGATTATATCACACATCGAATCCTTCAAGTTGGAATGG 78486
                                                                             
  rnd-1_family-       4135 CTTTTGCCAATAGGATTATATCACACATCGAATCCTTCAAGTTGGAATGG 4184

  scaffold391|s      78487 TGTAAGGTGAAAAGTCTTCCAAAGGCGTCATGGATTGGAGAGAATAAAAT 78536
                                                     i                       
  rnd-1_family-       4185 TGTAAGGTGAAAAGTCTTCCAAAGGCATCATGGATTGGAGAGAATAAAAT 4234

  scaffold391|s      78537 GGGCTTTGTCCGTCTGTCTTCCTATTTGTATGGGATGTATTTCCTGAATG 78586
                                                                             
  rnd-1_family-       4235 GGGCTTTGTCCGTCTGTCTTCCTATTTGTATGGGATGTATTTCCTGAATG 4284

  scaffold391|s      78587 CGAAAATTAATTCAGAGCTAAGCATGCACGTCGCAGACATGAAGCGTATG 78636
                                                                             
  rnd-1_family-       4285 CGAAAATTAATTCAGAGCTAAGCATGCACGTCGCAGACATGAAGCGTATG 4334

  scaffold391|s      78637 ATCAATTCTTACCACGCCCTTGTATCTTTGTTGATGTCAAAGAAACAGAA 78686
                                 v                                           
  rnd-1_family-       4335 ATCAATGCTTACCACGCCCTTGTATCTTTGTTGATGTCAAAGAAACAGAA 4384

  scaffold391|s      78687 TTCTGAGTATAATGCATGGGATCACATGAGACTGTTCATGTCAACGGCTC 78736
                                           i    i                            
  rnd-1_family-       4385 TTCTGAGTATAATGCACGGGACCACATGAGACTGTTCATGTCAACGGCTC 4434

  scaffold391|s      78737 ACTATGCACACCTACATTTTGGTAATTTTTCAGATTCTGAGGACG 78781
                                                                    i   
  rnd-1_family-       4435 ACTATGCACACCTACATTTTGGTAATTTTTCAGATTCTGAGAACG 4479

Matrix = 20p43g.matrix
Kimura (with divCpGMod) = 1.37
Transitions / transversions = 4.50 (18/4)
Gap_init rate = 0.00 (3 / 1231), avg. gap size = 4.67 (14 / 3)


708 9.26 9.26 0.00 scaffold391|size245993 78765 78872 (167134) C rnd-5_family-1738#LINE/R1 (11206) 5083 4966 m_b2403s001i55 124083

  scaffold391|s      78765 TTCAGATTCTGAGGACGGTTAGGGTTAGGG----------CAGAATAGTT 78804
                              v          i    iv viv i  i----------          
C rnd-5_family-       5083 TTCTGATTCTGAGGGCGGTCTGCAGTGGGAAACCACTGACCAGAATAGTT 5034

  scaffold391|s      78805 GTGGCATCATCTGAGCTATTGCGATGGGGCGCAAAAGTTCCTTTCCGGTA 78854
                                           v                                 
C rnd-5_family-       5033 GTGGCATCATCTGAGCAATTGCGATGGGGCGCAAAAGTTCCTTTCCGGTA 4984

  scaffold391|s      78855 TCAATCACGTTTTTGTTG 78872
                                             
C rnd-5_family-       4983 TCAATCACGTTTTTGTTG 4966

Matrix = 20p43g.matrix
Kimura (with divCpGMod) = 9.91
Transitions / transversions = 1.00 (5/5)
Gap_init rate = 0.01 (1 / 107), avg. gap size = 10.00 (10 / 1)


15 26.48 0.00 0.00 scaffold391|size245993 78873 78914 (167092) (TCA)n#Simple_repeat 1 42 (0) m_b2403s252i1 124084

  scaffold391|s      78873 TCATCTTCATTGTTATCATCGTTGTAATTATCATCATCATCA 78914
                                v    ii i      i ii v  i             
  (TCA)n#Simple          1 TCATCATCATCATCATCATCATCATCATCATCATCATCATCA 42

Matrix = Unknown
Transitions / transversions = 3.50 (7/2)
Gap_init rate = 0.00 (0 / 41), avg. gap size = 0.0 (0 / 0)


9523 2.83 0.55 0.00 scaffold391|size245993 78915 80010 (165996) C rnd-5_family-1738#LINE/R1 (11324) 4965 3864 m_b2403s001i56 124083

  scaffold391|s      78915 GTTTTGCTCATGTAAGCGTTCTCAATGACACTCTTTATAATGTCCAGTGG 78964
                                            i                                
C rnd-5_family-       4965 GTTTTGCTCATGTAAGCATTCTCAATGACACTCTTTATAATGTCCAGTGG 4916

  scaffold391|s      78965 TAAAACGCTGACTCTGTCGACGTACTGCCCTCCCTTTTTCAACATCTCTT 79014
                               i                               i   i         
C rnd-5_family-       4915 TAAAGCGCTGACTCTGTCGACGTACTGCCCTCCCTTCTTCGACATCTCTT 4866

  scaffold391|s      79015 TTTCATAAGTAATTTGGTGCGACACACAATGATCTTCTCTTCTTTGGTGG 79064
                             i                                               
C rnd-5_family-       4865 TTCCATAAGTAATTTGGTGCGACACACAATGATCTTCTCTTCTTTGGTGG 4816

  scaffold391|s      79065 AATGTCGATCCCAACACTGTTCCGGCATCAACATCAACACTCTTCACAGG 79114
                                                              i              
C rnd-5_family-       4815 AATGTCGATCCCAACACTGTTCCGGCATCAACATCGACACTCTTCACAGG 4766

  scaffold391|s      79115 GGCCATAACAAACTGACCAAGTGTCACAGCATGTACACGAGCGTGTGCCT 79164
                                   vi               i                        
C rnd-5_family-       4765 GGCCATAAAGAACTGACCAAGTGTCGCAGCATGTACACGAGCGTGTGCCT 4716

  scaffold391|s      79165 GGGAAATTTCCTGCATGTTTGCCAGGGACATTTTGTATACTGCTCGTATT 79214
                                ?          i                  i              
C rnd-5_family-       4715 GGGAANTTTCCTGCATATTTGCCAGGGACATTTTGCATACTGCTCGTATT 4666

  scaffold391|s      79215 TGCTTGAACGGTTTCCCACCGCTACCCCTGTTGAAAGCCTGAACTAAGAA 79264
                                                                             
C rnd-5_family-       4665 TGCTTGAACGGTTTCCCACCGCTACCCCTGTTGAAAGCCTGAACTAAGAA 4616

  scaffold391|s      79265 CGACGATATGTCATCCGTGCTCTTTAAAA-GCGAGTAGACCTTTTTGGTT 79313
                                                        - v       i          
C rnd-5_family-       4615 CGACGATATGTCATCCGTGCTCTTTAAAACGAGAGTAGATCTTTTTGGTT 4566

  scaffold391|s      79314 GTAATGGATTTCTTTTTCCTGTGGGGTATAAAGTTGTATGGTCCGATATT 79363
                                                 ?     v                     
C rnd-5_family-       4565 GTAATGGATTTCTTTTTCCTGTNGGGTAAAAAGTTGTATGGTCCGATATT 4516

  scaffold391|s      79364 CTATGGCCGAATCCTTCTGTCTTGATCTCTTTAGGAGATAGATTATCGGT 79413
                                                                            v
C rnd-5_family-       4515 CTATGGCCGAATCCTTCTGTCTTGATCTCTTTAGGAGATAGATTATCGGA 4466

  scaffold391|s      79414 TTTCGCGGTTTTTGAAACATCGTTGCCGTCTGATAAGCAATAGCCTGGTC 79463
                                       v                         i           
C rnd-5_family-       4465 TTTCGCGGTTTTGGAAACATCGTTGCCGTCTGATAAGCGATAGCCTGGTC 4416

  scaffold391|s      79464 CCCTTATCCGTATTTCCGATGAGGATACTTTTTTTTGCTAGATCAGATTA 79513
                            v             i               i   i   v          
C rnd-5_family-       4415 CACTTATCCGTATTTTCGATGAGGATACTTTCTTTCGCTTGATCAGATTA 4366

  scaffold391|s      79514 TGTTTCATCATTGCGTCTTGGGCCTTGAGTGCATTCTTAAAGGAAGACTT 79563
                                                             i               
C rnd-5_family-       4365 TGTTTCATCATTGCGTCTTGGGCCTTGAGTGCATCCTTAAAGGAAGACTT 4316

  scaffold391|s      79564 TGTGACCTCGGCTGCTTTTCTCTTCGGTCGAAGTTGTGTTTCTCTACGAC 79613
                             i                                               
C rnd-5_family-       4315 TGCGACCTCGGCTGCTTTTCTCTTCGGTCGAAGTTGTGTTTCTCTACGAC 4266

  scaffold391|s      79614 GTATGCGGACAATTACATTTTCGTTGGATCGCAAGGGCAAATCTCCAACA 79663
                                                                             
C rnd-5_family-       4265 GTATGCGGACAATTACATTTTCGTTGGATCGCAAGGGCAAATCTCCAACA 4216

  scaffold391|s      79664 A-ATATTTCCCCGTTATATCAAGCAGTTTTGGAGGAAATCCTACCATAAG 79712
                            -  i?                                            
C rnd-5_family-       4215 ACATGNTTCCCCGTTATATCAAGCAGTTTTGGAGGAAATCCTACCATAAG 4166

  scaffold391|s      79713 CTCAGGGATAAAATTTGCTCTGTCATTTCTTTTGACTTTGAATCCATCAA 79762
                                                                           i 
C rnd-5_family-       4165 CTCAGGGATAAAATTTGCTCTGTCATTTCTTTTGACTTTGAATCCATCGA 4116

  scaffold391|s      79763 GAATCATTTCATTCAACATATCTAGGGGTGTGCTTGTTTCTAATTGCAGC 79812
                                                                             
C rnd-5_family-       4115 GAATCATTTCATTCAACATATCTAGGGGTGTGCTTGTTTCTAATTGCAGC 4066

  scaffold391|s      79813 TCTAGCGTTATCGGTAGAGTTGCAGACTTGTTTCCCCATCCCTTGGGAGT 79862
                                                                             
C rnd-5_family-       4065 TCTAGCGTTATCGGTAGAGTTGCAGACTTGTTTCCCCATCCCTTGGGAGT 4016

  scaffold391|s      79863 GGTGCCTGAGAACTTTATTTTCAACACACTGTTCGTCTCCATGGTGGAAC 79912
                                       i              i                      
C rnd-5_family-       4015 GGTGCCTGAGAATTTTATTTTCAACACGCTGTTCGTCTCCATGGTGGAAC 3966

  scaffold391|s      79913 ATTATTTGTTGGAGAGAAGCGGAAGACCCTCGTTCGACGGTTCGTTATTG 79962
                                                                             
C rnd-5_family-       3965 ATTATTTGTTGGAGAGAAGCGGAAGACCCTCGTTCGACGGTTCGTTATTG 3916

  scaffold391|s      79963 TTTTTGGGTTTTCCTGTGTGTGGTG---GATCGTCAAGAATAATATG-AT 80008
                                                    ---           i  vv   -  
C rnd-5_family-       3915 TTTTTGGGTTTTCCTGTGTGTGGTGGTTGATCGTCAAGAGTATGATGCAT 3866

  scaffold391|s      80009 CA 80010
                             
C rnd-5_family-       3865 CA 3864

Matrix = 20p43g.matrix
Kimura (with divCpGMod) = 2.21
Transitions / transversions = 2.44 (22/9)
Gap_init rate = 0.00 (4 / 1095), avg. gap size = 1.50 (6 / 4)


267 27.28 1.96 2.97 scaffold391|size245993 80035 80136 (165870) C scaffold170|size558746_(dbseq-nr_246)_[277812,288266]#LTR/Gypsy (8288) 2167 2067 m_b2403s001i57 124074

  scaffold391|s      80035 ACGGTATTGTACCATACGAG-AGGTTGCGCGAGAGTGAGATCCCGCAGTA 80083
                             v     i --       i- v iii i i   i v  i vv  iii  
C scaffold170|s       2167 ACTGTATTAT--CATACGAATATGCCACACAAGAATTAGGTGACGTGATA 2120

  scaffold391|s      80084 CAAAGGAATAAGTA-CAAATTATGTAGACACACGTTCCAAAATTTCAGCC 80132
                               v         -    i- i          vviv v  v        
C scaffold170|s       2119 CAAACGAATAAGTAACAAAC-ACGTAGACACACTACGCCAATTTTCAGCC 2071

  scaffold391|s      80133 CCGC 80136
                             i 
C scaffold170|s       2070 CCAC 2067

Matrix = 20p43g.matrix
Kimura (with divCpGMod) = 31.66
Transitions / transversions = 1.45 (16/11)
Gap_init rate = 0.05 (5 / 101), avg. gap size = 1.00 (5 / 5)


627 8.24 0.00 0.00 scaffold391|size245993 80048 80132 (165874) rnd-5_family-4228#Unknown 1 85 (0) m_b2403s001i58 124085

  scaffold391|s      80048 ATACGAGAGGTTGCGCGAGAGTGAGATCCCGCAGTACAAAGGAATAAGTA 80097
                             v        i                    v                 
  rnd-5_family-          1 ATCCGAGAGGTCGCGCGAGAGTGAGATCCCGCCGTACAAAGGAATAAGTA 50

  scaffold391|s      80098 CAAATTATGTAGACACACGTTCCAAAATTTCAGCC 80132
                                       v      v v v           
  rnd-5_family-         51 CAAATTATGTAGCCACACGGTACCAAATTTCAGCC 85

Matrix = 20p43g.matrix
Kimura (with divCpGMod) = 7.59
Transitions / transversions = 0.17 (1/6)
Gap_init rate = 0.00 (0 / 84), avg. gap size = 0.0 (0 / 0)


7767 2.74 0.00 0.00 scaffold391|size245993 80135 81011 (164995) C rnd-5_family-1738#LINE/R1 (12420) 3869 2993 m_b2403s001i59 124086

  scaffold391|s      80135 GCGTCAAGTTACACTTCTTTACGCCGCCCTAACGAGGCTGTCTCCTGCGA 80184
                             i      v                                        
C rnd-5_family-       3869 GCATCAAGTGACACTTCTTTACGCCGCCCTAACGAGGCTGTCTCCTGCGA 3820

  scaffold391|s      80185 TCTAGAGTACACTAACATTTTGGTTGCAGTACCAATGCACGCAACCAATT 80234
                                                        v                    
C rnd-5_family-       3819 TCTAGAGTACACTAACATTTTGGTTGCAGAACCAATGCACGCAACCAATT 3770

  scaffold391|s      80235 GTCAATAGTGATACACAGACTTTACTCAGAACAGTCAACACATCAATCGT 80284
                                                                             
C rnd-5_family-       3769 GTCAATAGTGATACACAGACTTTACTCAGAACAGTCAACACATCAATCGT 3720

  scaffold391|s      80285 GCCCGCGACTGTCAAAATGTAACAATGGAACCACGGGGGATCGAGACGGA 80334
                                                                             
C rnd-5_family-       3719 GCCCGCGACTGTCAAAATGTAACAATGGAACCACGGGGGATCGAGACGGA 3670

  scaffold391|s      80335 AGATACAAAGCGTCAACGACGACGCGAGAGGAATCGGATGAACATGAAGC 80384
                                 i                                           
C rnd-5_family-       3669 AGATACGAAGCGTCAACGACGACGCGAGAGGAATCGGATGAACATGAAGC 3620

  scaffold391|s      80385 ATGTGAGGGAACAGGAACACCACAAACGCACAATTCTCAAGACGACTCGG 80434
                              i                                              
C rnd-5_family-       3619 ATGCGAGGGAACAGGAACACCACAAACGCACAATTCTCAAGACGACTCGG 3570

  scaffold391|s      80435 GACCAATTCTTCGAACAAAAGAAAATAACATTCTGGGATGGTGATAAAGA 80484
                                                                             
C rnd-5_family-       3569 GACCAATTCTTCGAACAAAAGAAAATAACATTCTGGGATGGTGATAAAGA 3520

  scaffold391|s      80485 CAACGGTGAATGGCGAAAGGACATTACGCAGTGTTCCCCTGTAGACATGA 80534
                                               i i                           
C rnd-5_family-       3519 CAACGGTGAATGGCGAAAGGGCGTTACGCAGTGTTCCCCTGTAGACATGA 3470

  scaffold391|s      80535 TAGAGTCATACCGGTTCAAGGTTAAAAAAATATCTTGAGTCATTGCAAGG 80584
                                i     v         i             v              
C rnd-5_family-       3469 TAGAGCCATACGGGTTCAAGGCTAAAAAAATATCTGGAGTCATTGCAAGG 3420

  scaffold391|s      80585 CCAAGGGAGCATTCTCCTTATTTTGTGCTTGAAGAAAGTCGTATTAAGAG 80634
                            i                                                
C rnd-5_family-       3419 CTAAGGGAGCATTCTCCTTATTTTGTGCTTGAAGAAAGTCGTATTAAGAG 3370

  scaffold391|s      80635 AGACGAATGTGCTTTTGTTGGGAAGAACGAGTCTTATATAACCGTCCGGC 80684
                                                                             
C rnd-5_family-       3369 AGACGAATGTGCTTTTGTTGGGAAGAACGAGTCTTATATAACCGTCCGGC 3320

  scaffold391|s      80685 AAGTGACTGGTTTTGTTACATTTCGGGGTAAAGAATATGTCAGGCTAAAA 80734
                             v                                               
C rnd-5_family-       3319 AATTGACTGGTTTTGTTACATTTCGGGGTAAAGAATATGTCAGGCTAAAA 3270

  scaffold391|s      80735 TGGCCGAACAAGAAGCATGAGGAATGGGTGGAAAAAAGTGCATATGTGCA 80784
                              i                                              
C rnd-5_family-       3269 TGGTCGAACAAGAAGCATGAGGAATGGGTGGAAAAAAGTGCATATGTGCA 3220

  scaffold391|s      80785 AGAAAGGCCGTCGTCTGAACGGAAACGCCACAAGCCTGATGTTTTGACTT 80834
                                                         v                   
C rnd-5_family-       3219 AGAAAGGCCGTCGTCTGAACGGAAACGCCAAAAGCCTGATGTTTTGACTT 3170

  scaffold391|s      80835 CATCCAAGATTGGGGAATTGTCGAACACCCCGTCTGAAAGGAATGATGAT 80884
                                                                   i         
C rnd-5_family-       3169 CATCCAAGATTGGGGAATTGTCGAACACCCCGTCTGAAAGAAATGATGAT 3120

  scaffold391|s      80885 GTCACTGACATAGTGCTCTCAGACAAGCAGGAGGCTTTGTTAATGGAAAT 80934
                                                                             
C rnd-5_family-       3119 GTCACTGACATAGTGCTCTCAGACAAGCAGGAGGCTTTGTTAATGGAAAT 3070

  scaffold391|s      80935 TTACCCAAAGATGCGGAAAGAGGCTGTGGAATTAGTGGAAGAAGGATTAC 80984
                                 i                   i i  i                  
C rnd-5_family-       3069 TTACCCGAAGATGCGGAAAGAGGCTGCGAAACTAGTGGAAGAAGGATTAC 3020

  scaffold391|s      80985 ATCGTGACGCATTTGATGCTGCAGATC 81011
                                        i       iiv   
C rnd-5_family-       3019 ATCGTGACGCATTCGATGCTGTGCATC 2993

Matrix = 20p43g.matrix
Kimura (with divCpGMod) = 2.15
Transitions / transversions = 2.43 (17/7)
Gap_init rate = 0.00 (0 / 876), avg. gap size = 0.0 (0 / 0)


17476 3.56 0.63 0.10 scaffold391|size245993 81004 83080 (162926) scaffold270|size483417_(dbseq-nr_598)_[436369,441598]#LTR/Copia 1 2088 (3142) m_b2403s001i60 124087

  scaffold391|s      81004 TGCAGATCTGGCAGTAGTTACCTACCTACCAGCTTTAGTACCCAGCACTA 81053
                                                                             
  scaffold270|s          1 TGCAGATCTGGCAGTAGTTACCTACCTACCAGCTTTAGTACCCAGCACTA 50

  scaffold391|s      81054 GCTACCATATCTAGCTAAGCTCAAGGCAGCACGGACTCCTGGTTATCAAG 81103
                           i                                                 
  scaffold270|s         51 ACTACCATATCTAGCTAAGCTCAAGGCAGCACGGACTCCTGGTTATCAAG 100

  scaffold391|s      81104 ATCATAGCAGTAGCCATAATCTTTCTAACGTCATGACCATGACTTTATCA 81153
                                                                        i  i 
  scaffold270|s        101 ATCATAGCAGTAGCCATAATCTTTCTAACGTCATGACCATGACTTCATTA 150

  scaffold391|s      81154 GCTTAGTCTACCATCGTATCAGCAGACGTTAGAAAGACGCGCACCATACG 81203
                                               v                 i i       i 
  scaffold270|s        151 GCTTAGTCTACCATCGTATCCGCAGACGTTAGAAAGACACACACCATATG 200

  scaffold391|s      81204 GCAGCCCGTAACGGAACAACATCATCTTCACCATGCTTGTCTCACGGGAG 81253
                                               v                             
  scaffold270|s        201 GCAGCCCGTAACGGAACAACTTCATCTTCACCATGCTTGTCTCACGGGAG 250

  scaffold391|s      81254 TCGGTCCAGGCCCTGATGCCTCACCAATCCCTCACAAAAATCAACGGAGA 81303
                                         v            i                      
  scaffold270|s        251 TCGGTCCAGGCCCTCATGCCTCACCAACCCCTCACAAAAATCAACGGAGA 300

  scaffold391|s      81304 GCCCACCCACGTCGCCATGAAGAAGCTCGAAAAGGAACTCGCCGCGAATC 81353
                                       i                          i     i    
  scaffold270|s        301 GCCCACCCACGTTGCCATGAAGAAGCTCGAAAAGGAACTTGCCGCAAATC 350

  scaffold391|s      81354 TCATCGCTGTCCACTGCCCATGGGGACACGGCCGCGGATATCTCGGTGAA 81403
                               i                              i          ii  
  scaffold270|s        351 TCATTGCTGTCCACTGCCCATGGGGACACGGCCGCAGATATCTCGGCAAA 400

  scaffold391|s      81404 CTCCTCCCTGCCGCGCTCTTCCAGGCATGCTACGGCGCCGCGTACACGCC 81453
                                       i                                     
  scaffold270|s        401 CTCCTCCCTGCCACGCTCTTCCAGGCATGCTACGGCGCCGCGTACACGCC 450

  scaffold391|s      81454 ACCAGCCGCATCTCCACCCGCCTATCCCGTTATTCCCCCTGGTGCAACCG 81503
                                                               i             
  scaffold270|s        451 ACCAGCCGCATCTCCACCCGCCTATCCCGTTATTCCTCCTGGTGCAACCG 500

  scaffold391|s      81504 TCGCCGCACGCGAGGAACTACGAGCCACAAACGACGAAGCCCAGCAACAC 81553
                                      i                           v          
  scaffold270|s        501 TCGCCGCACGCAAGGAACTACGAGCCACAAACGACGAAGACCAGCAACAC 550

  scaffold391|s      81554 TGGCAAACGATGCTTCATGTTTGCCGCATTGCGGTTAACCTCGCCGCGGC 81603
                                i               i                   v     i  
  scaffold270|s        551 TGGCAGACGATGCTTCATGTTCGCCGCATTGCGGTTAACCTAGCCGCAGC 600

  scaffold391|s      81604 CGCGATCGACGACGTGTACTACGCCGAACTCGACGATCCCGTTGAAGGAC 81653
                                     i                               i       
  scaffold270|s        601 CGCGATCGACAACGTGTACTACGCCGAACTCGACGATCCCGTCGAAGGAC 650

  scaffold391|s      81654 TCAACAGCGTCGAAATCCAAGACATCGTCGACCACATCAAGGATCGATAT 81703
                                      i              i                  i    
  scaffold270|s        651 TCAACAGCGTCAAAATCCAAGACATCATCGACCACATCAAGGATCAATAT 700

  scaffold391|s      81704 TGTCACATCGACCAGTCTGATCTCGATAAAAATCTCGACCGCTTCAACCA 81753
                                    i                                        
  scaffold270|s        701 TGTCACATCAACCAGTCTGATCTCGATAAAAATCTCGACCGCTTCAACCA 750

  scaffold391|s      81754 AGGCATCGATCCCTCCGTCCCGCTCATCGTTTACATTCGCAAACAAGAGG 81803
                                           i                                 
  scaffold270|s        751 AGGCATCGATCCCTCCATCCCGCTCATCGTTTACATTCGCAAACAAGAGG 800

  scaffold391|s      81804 ACTGTCAAGAATTCGCCAACGACGGCAACGTCAACATCTCCGAGGCTACC 81853
                                               i  i                      i   
  scaffold270|s        801 ACTGTCAAGAATTCGCCAACAACAGCAACGTCAACATCTCCGAGGCCACC 850

  scaffold391|s      81854 ATGGTCACCACCGGCACAAAGCACGCCATCCAATGCGGTGCCTTCACCGA 81903
                                                        i                    
  scaffold270|s        851 ATGGTCACCACCGGCACAAAGCACGCCATTCAATGCGGTGCCTTCACCGA 900

  scaffold391|s      81904 TGCCTGGAAGGAATGGAATCGCATACCTCGTGCAAACCAGACCTGGCTCG 81953
                                                   v                         
  scaffold270|s        901 TGCCTGGAAGGAATGGAATCGCATCCCTCGTGCAAACCAGACCTGGCTCG 950

  scaffold391|s      81954 CTTGGAAAACGCACTGGACACGTGCCTTCGAAGAGCAAAAAACCATCCAA 82003
                               i                    i   i            v       
  scaffold270|s        951 CTTGAAAAACGCACTGGACACGTGCTTTCAAAGAGCAAAAAAACATCCAA 1000

  scaffold391|s      82004 CGTCTCACCGGTGGCGAATTCTCCGCAAATTCTACAATCCAGGCCACCGA 82053
                                      i                     v         -      
  scaffold270|s       1001 CGTCTCACCGGCGGCGAATTCTCCGCAAATTCTTCAATCCAGG-CACCGA 1049

  scaffold391|s      82054 CGACGAACTCGCATCCCAGATGGTCACGTCACTCGACAACCTCGCCTTCG 82103
                                                             i               
  scaffold270|s       1050 CGACGAACTCGCATCCCAGATGGTCACGTCACTCAACAACCTCGCCTTCG 1099

  scaffold391|s      82104 CTGCAGTCCAAAAGAACGAAACTGTCGAGAAACTCATCGAAATGAACGCA 82153
                              i             i                                
  scaffold270|s       1100 CTGTAGTCCAAAAGAACAAAACTGTCGAGAAACTCATCGAAATGAACGCA 1149

  scaffold391|s      82154 CAAAAGGACAAAACGATAGCAGCCCTCACAACCAGTCTCACCGCGGAAAA 82203
                                                                             
  scaffold270|s       1150 CAAAAGGACAAAACGATAGCAGCCCTCACAACCAGTCTCACCGCGGAAAA 1199

  scaffold391|s      82204 GGCCACTAGTTCAAAACTCCTTGACATCATCAGTCGCGCAGGGCTCAAGA 82253
                                                i              v             
  scaffold270|s       1200 GGCCACTAGTTCAAAACTCCTCGACATCATCAGTCGAGCAGGGCTCAAGA 1249

  scaffold391|s      82254 GTACGCAACAAAC------------AAGCACAGCTTCTTCGAGATGGGAC 82291
                                        ------------v i           i  ii      
  scaffold270|s       1250 GTACGCAACAAACCTCCACGACCAACAACACAGCTTCTTTGAAGTGGGAC 1299

  scaffold391|s      82292 CCGGCGGGATACTGTTGGACAAATGGGTACCGCGTCACGAAAGGCCACAC 82341
                             v                  v                            
  scaffold270|s       1300 CCCGCGGGATACTGTTGGACACATGGGTACCGCGTCACGAAAGGCCACAC 1349

  scaffold391|s      82342 CAGCGCAACTTGCAAGAATGGGAAACCGGGGCACCAGGTGGGCGCCACTC 82391
                                                                             
  scaffold270|s       1350 CAGCGCAACTTGCAAGAATGGGAAACCGGGGCACCAGGTGGGCGCCACTC 1399

  scaffold391|s      82392 GCTCCAACACAAT-GGGGGTTCAGAGGACAACAAGTCCTGGCAACCAAGA 82440
                            i           -                            i       
  scaffold270|s       1400 GTTCCAACACAATGGGGGGTTCAGAGGACAACAAGTCCTGGCGACCAAGA 1449

  scaffold391|s      82441 CTTTGACGGAGCGTCGCAGCAGGAGTAGACAGTACGGATAACAACTTAAC 82490
                                    i  i                                     
  scaffold270|s       1450 CTTTGACGGGGCATCGCAGCAGGAGTAGACAGTACGGATAACAACTTAAC 1499

  scaffold391|s      82491 TACAAATTATTGTAATTTCGTTACGTCCGTGCAACCTACTCCTGGCTGTT 82540
                                                                             
  scaffold270|s       1500 TACAAATTATTGTAATTTCGTTACGTCCGTGCAACCTACTCCTGGCTGTT 1549

  scaffold391|s      82541 CTAATCCTAACAACCTTACCACAACTGCTTTACTTGATACAGGTGCAAAT 82590
                                                                i           i
  scaffold270|s       1550 CTAATCCTAACAACCTTACCACAACTGCTTTACTTGACACAGGTGCAAAC 1599

  scaffold391|s      82591 ATTTCCCTCCTGCAAGACGGGGCACCAGCCCAAAAAGCACCCACCCAAAC 82640
                                                           v      i          
  scaffold270|s       1600 ATTTCCCTCCTGCAAGACGGGGCACCAGCCCACAAAGCATCCACCCAAAC 1649

  scaffold391|s      82641 CTCCGCCAAAACAGTCACCCAGCCCAATGGGACCCTACTCACAACTGACA 82690
                                                                             
  scaffold270|s       1650 CTCCGCCAAAACAGTCACCCAGCCCAATGGGACCCTACTCACAACTGACA 1699

  scaffold391|s      82691 CCCTACTCCTAATGCTTAACAAACTCCCAGCTACTGCACAAATAGCTCAT 82740
                           -                                                 
  scaffold270|s       1700 -CCTACTCCTAATGCTTAACAAACTCCCAGCTACTGCACAAATAGCTCAT 1748

  scaffold391|s      82741 CGCTCACCTGGCATCTCCAACAACCTCCTGGCAGCATCAGAGCTAGTAGA 82790
                                                                          i  
  scaffold270|s       1749 CGCTCACCTGGCATCTCCAACAACCTCCTGGCAGCATCAGAGCTAGTGGA 1798

  scaffold391|s      82791 TGCAGGCTGTGAGATATTCTTTCACAGCACAGGATGTGAGGTCACACACA 82840
                                                                             
  scaffold270|s       1799 TGCAGGCTGTGAGATATTCTTTCACAGCACAGGATGTGAGGTCACACACA 1848

  scaffold391|s      82841 ACGGCGAAATCATACTGCGTGGATGGAGAGACCCAACCACCAGACTCTGG 82890
                            v   i          v                                 
  scaffold270|s       1849 AAGGCAAAATCATACTTCGTGGATGGAGAGACCCAACCACCAGACTCTGG 1898

  scaffold391|s      82891 CGGGTTTCCCTAATACCTGACGGCGGCAACACCATCTTCCCACCCTACTC 82940
                                v     v     v       v                        
  scaffold270|s       1899 CGGGTATCCCTCATACCAGACGGCGTCAACACCATCTTCCCACCCTACTC 1948

  scaffold391|s      82941 TACTATCGATGATCTCTACGAGACCCCTGACAACATCCAAGCCCTCAGCG 82990
                                              i                              
  scaffold270|s       1949 TACTATCGATGATCTCTACAAGACCCCTGACAACATCCAAGCCCTCAGCG 1998

  scaffold391|s      82991 CCTACCAACCGATCTACGAATGTACAAACACCAACCAACTCATCAACTTC 83040
                                                    i                        
  scaffold270|s       1999 CCTACCAACCGATCTACGAATGTACGAACACCAACCAACTCATCAACTTC 2048

  scaffold391|s      83041 TACCATGCAACCATGGGCTATCCAGTTGTATCAACCTGGT 83080
                                                     i             
  scaffold270|s       2049 TACCATGCAACCATGGGCTATCCAGTCGTATCAACCTGGT 2088

Matrix = 20p43g.matrix
Kimura (with divCpGMod) = 3.35
Transitions / transversions = 2.89 (55/19)
Gap_init rate = 0.00 (4 / 2076), avg. gap size = 3.75 (15 / 4)


21080 2.45 1.83 0.04 scaffold391|size245993 83080 85483 (160523) C rnd-5_family-1738#LINE/R1 (13281) 3008 562 m_b2403s001i61 124086

  scaffold391|s      83080 TTTGATGCTGTGCATCAAGAAATTTGTTTTGAACAATCTGTGGATTATTG 83129
                             i             i                 i               
C rnd-5_family-       3008 TTCGATGCTGTGCATCGAGAAATTTGTTTTGAACGATCTGTGGATTATTG 2959

  scaffold391|s      83130 GACGAGGGAACTCATCAACGCATATGACAACGTTATAAGGAATATTTACT 83179
                                             i                               
C rnd-5_family-       2958 GACGAGGGAACTCATCAATGCATATGACAACGTTATAAGGAATATTTACT 2909

  scaffold391|s      83180 ATTTGGAAGTTGAAGGGCACCCCGTTGATTTTTTGGACAAAATAGAAAGA 83229
                                                       i         i           
C rnd-5_family-       2908 ATTTGGAAGTTGAAGGGCACCCCGTTGACTTTTTGGACGAAATAGAAAGA 2859

  scaffold391|s      83230 GAGGACAGTTTGAAGGTCTACGCATCAGTATGGGAAGTGGACGATGACGG 83279
                                                                             
C rnd-5_family-       2858 GAGGACAGTTTGAAGGTCTACGCATCAGTATGGGAAGTGGACGATGACGG 2809

  scaffold391|s      83280 TGAACTTGTCAAGACAAAGGATGGCAAGGCAGTTCTCAACAAAGAACCTT 83329
                                                                             
C rnd-5_family-       2808 TGAACTTGTCAAGACAAAGGATGGCAAGGCAGTTCTCAACAAAGAACCTT 2759

  scaffold391|s      83330 CTGCTTCGCTTTTGAAGATAATGGGGGACCTACTGTG---AAATATTTTC 83376
                            v                        -          ---          
C rnd-5_family-       2758 CGGCTTCGCTTTTGAAGATAATGGGG-ACCTACTGTGCGGAAATATTTTC 2710

  scaffold391|s      83377 GTGATGGTACAGATGGGAACGTCTCGATCCCTTGCGGAAGCGCACAAACT 83426
                                                                             
C rnd-5_family-       2709 GTGATGGTACAGATGGGAACGTCTCGATCCCTTGCGGAAGCGCACAAACT 2660

  scaffold391|s      83427 AGCGCGTAGAAATGTTTTTACGAAAATGAATGAAGACAGATCATTTTATG 83476
                                   i                                         
C rnd-5_family-       2659 AGCGCGTAAAAATGTTTTTACGAAAATGAATGAAGACAGATCATTTTATG 2610

  scaffold391|s      83477 AGTTGAGAGGATCTTGGAAGAAAGTCAAGGGTGACTTGGAGACTGATGCC 83526
                              i                                              
C rnd-5_family-       2609 AGTCGAGAGGATCTTGGAAGAAAGTCAAGGGTGACTTGGAGACTGATGCC 2560

  scaffold391|s      83527 CCACGAAAGTTGGCAGATCTTTCTCTTATGTGGGAAAAGATGACGGGTTC 83576
                                                                             
C rnd-5_family-       2559 CCACGAAAGTTGGCAGATCTTTCTCTTATGTGGGAAAAGATGACGGGTTC 2510

  scaffold391|s      83577 TACTGCAGGAACAATTTCGGAATGCAAAGGTCATGAACCCAATGCATTGG 83626
                                                      ?                      
C rnd-5_family-       2509 TACTGCAGGAACAATTTCGGAATGCAANGGTCATGAACCCAATGCATTGG 2460

  scaffold391|s      83627 TAAAAGGTGCATTTATATCAGGGAAAGCCAACACTATCAAAAAAGTCTGC 83676
                                        v               i  i                 
C rnd-5_family-       2459 TAAAAGGTGCATTGATATCAGGGAAAGCCGACGCTATCAAAAAAGTCTGC 2410

  scaffold391|s      83677 GTCAAGAAAAGGGAACGCACGAAGTGTTGTATCGAATCCTGTAGCAGCTA 83726
                                                                             
C rnd-5_family-       2409 GTCAAGAAAAGGGAACGCACGAAGTGTTGTATCGAATCCTGTAGCAGCTA 2360

  scaffold391|s      83727 TGTCCACGCCATCTGCAAGGATAAAAAGTTTTGCTACAAACATGCCAAAC 83776
                                                                             
C rnd-5_family-       2359 TGTCCACGCCATCTGCAAGGATAAAAAGTTTTGCTACAAACATGCCAAAC 2310

  scaffold391|s      83777 CAGAGCACAAGAAGAAATGTGCTAATTGTCATAAAAACGTTACCCAAGTT 83826
                                                                 ?  i        
C rnd-5_family-       2309 CAGAGCACAAGAAGAAATGTGCTAATTGTCATAAAAACNTTGCCCAAGTT 2260

  scaffold391|s      83827 GGTGGCGGGTTGTGCAGAGGTTGTTTTGGTGGCAAAGCGAAAGCAAAGCA 83876
                                      i                                      
C rnd-5_family-       2259 GGTGGCGGGTTATGCAGAGGTTGTTTTGGTGGCAAAGCGAAAGCAAAGCA 2210

  scaffold391|s      83877 GTCCTTACGATGCAAAATTTGTAAATTGAACACAACTAGTTGTATCGGCG 83926
                                                    i        i     i         
C rnd-5_family-       2209 GTCCTTACGATGCAAAATTTGTAAACTGAACACAGCTAGTCGTATCGGCG 2160

  scaffold391|s      83927 GGAAGTGTGCGGGTTGCCTTTATGTCAAGTGCTTTGATGTGAAAAAGAAG 83976
                                               v                             
C rnd-5_family-       2159 GGAAGTGTGCGGGTTGCCTTGATGTCAAGTGCTTTGATGTGAAAAAGAAG 2110

  scaffold391|s      83977 CGTGTCAGGAAAAGAAAGCCAAAGAAGTGTCTTGGTAAGCAAGGAAAGAG 84026
                                                                             
C rnd-5_family-       2109 CGTGTCAGGAAAAGAAAGCCAAAGAAGTGTCTTGGTAAGCAAGGAAAGAG 2060

  scaffold391|s      84027 GCAGAAGACATGAGAATGACAAGCTTTGGTGCCGAAAA-TAAGACACAGG 84075
                                                                 -      i i  
C rnd-5_family-       2059 GCAGAAGACATGAGAATGACAAGCTTTGGTGCCGAAAAATAAGACGCGGG 2010

  scaffold391|s      84076 GGACAGGTAAATAACAATCCTAAATCTAGATTAATGATTTATAATTACTT 84125
                                              v                              
C rnd-5_family-       2009 GGACAGGTAAATAACAATCGTAAATCTAGATTAATGATTTATAATTACTT 1960

  scaffold391|s      84126 CAGGCTAAATAGAACCATGCTCTCTATTTTGTCGTGATTGTTTCAATCC- 84174
                                                            v               -
C rnd-5_family-       1959 CAGGCTAAATAGAACCATGCTCTCTATTTTGTCTTGATTGTTTCAATCCT 1910

  scaffold391|s      84175 ---------------------CGCTTTCTCCTCACACAGCGCAGCTTTGA 84203
                           ---------------------       v                     
C rnd-5_family-       1909 CTTCTCGATCTCGTCCAATCTCGCTTTCGCCTCACACAGCGCAGCTTTGA 1860

  scaffold391|s      84204 GGTTTTCAAAACGTTGTCTGTCAGTTTCACAAGAAGGTGTTTTAATCTTG 84253
                              v                                 v            
C rnd-5_family-       1859 GGTATTCAAAACGTTGTCTGTCAGTTTCACAAGAAGGAGTTTTAATCTTG 1810

  scaffold391|s      84254 GATATGATGTCATACATAGCATCCAGTTTGTCGACATTAACAATGTCCTC 84303
                               i                                             
C rnd-5_family-       1809 GATACGATGTCATACATAGCATCCAGTTTGTCGACATTAACAATGTCCTC 1760

  scaffold391|s      84304 CGGTTTCCTCTGGCAGATTATGGCGAGGTGTCCAGCATAACTCACCCCAC 84353
                                                                             
C rnd-5_family-       1759 CGGTTTCCTCTGGCAGATTATGGCGAGGTGTCCAGCATAACTCACCCCAC 1710

  scaffold391|s      84354 TGGCCAGGTAATGTTCAGCACTTTTCTTGTAATTGCTTAATGGTAGGTCA 84403
                                                                             
C rnd-5_family-       1709 TGGCCAGGTAATGTTCAGCACTTTTCTTGTAATTGCTTAATGGTAGGTCA 1660

  scaffold391|s      84404 TCTCCCATTTGGCTTCCGTTGCCACCAAATCTAGCAACCCTCCTATCTCT 84453
                                        i                                    
C rnd-5_family-       1659 TCTCCCATTTGGCCTCCGTTGCCACCAAATCTAGCAACCCTCCTATCTCT 1610

  scaffold391|s      84454 TACAACTTCCTTAGATGACAATAAGTGTTCTGCATAGCATTCGTACAAGC 84503
                                                                             
C rnd-5_family-       1609 TACAACTTCCTTAGATGACAATAAGTGTTCTGCATAGCATTCGTACAAGC 1560

  scaffold391|s      84504 GTGCTAAACGATGGTGCGATTGCGCTACAAGTTCGTGAAACTCCCCATCG 84553
                                                                             
C rnd-5_family-       1559 GTGCTAAACGATGGTGCGATTGCGCTACAAGTTCGTGAAACTCCCCATCG 1510

  scaffold391|s      84554 CATGTTTCAATGTTGAGATTCAATGATGTGGAGTATTCTTCAACGGCAGG 84603
                                                    v                        
C rnd-5_family-       1509 CATGTTTCAATGTTGAGATTCAATGCTGTGGAGTATTCTTCAACGGCAGG 1460

  scaffold391|s      84604 TGCCAAAAAGCCGTTGATTGCTTGGATTTGGCCTAAATTTTGGTGGATTG 84653
                                                                             
C rnd-5_family-       1459 TGCCAAAAAGCCGTTGATTGCTTGGATTTGGCCTAAATTTTGGTGGATTG 1410

  scaffold391|s      84654 TAGCAAGATCTTGTTTCATTCTCTTTACCTGTTCATCTGTGTATTGATGG 84703
                                                                             
C rnd-5_family-       1409 TAGCAAGATCTTGTTTCATTCTCTTTACCTGTTCATCTGTGTATTGATGG 1360

  scaffold391|s      84704 GGAGGAATTCCTTACTCCTCGAGAAATGCAACTCCATCGAGTACTATGCC 84753
                                      v                                      
C rnd-5_family-       1359 GGAGGAATTCCGTACTCCTCGAGAAATGCAACTCCATCGAGTACTATGCC 1310

  scaffold391|s      84754 AGCGGTGATAACCCTTGCTTTCTCGAGGTTATGAAAGGTGTGTTTGCGAA 84803
                                                                 i     i     
C rnd-5_family-       1309 AGCGGTGATAACCCTTGCTTTCTCGAGGTTATGAAAGGCGTGTTCGCGAA 1260

  scaffold391|s      84804 TTTCTCTGAATGTTTCCAGTCCAGTTTGGTTATTGATATCAACTAGTGAC 84853
                                                                             
C rnd-5_family-       1259 TTTCTCTGAATGTTTCCAGTCCAGTTTGGTTATTGATATCAACTAGTGAC 1210

  scaffold391|s      84854 CATTGCAACTCATTATATGTGCTGATGTTCAGGAATGCTTTTCCAAGTTC 84903
                                                                v            
C rnd-5_family-       1209 CATTGCAACTCATTATATGTGCTGATGTTCAGGAATGATTTTCCAAGTTC 1160

  scaffold391|s      84904 AGAATACAATGGGGCCACCGCAGGAAATAAACTCGCATGGAACGTTTTGT 84953
                                                                i     v   i  
C rnd-5_family-       1159 AGAATACAATGGGGCCACCGCAGGAAATAAACTCGCACGGAACTTTTCGT 1110

  scaffold391|s      84954 CCTCAGTTGCATCGTCTGATAGCCACTTCTTCAATTCTTCGTCAACTACA 85003
                            v        i       i                               
C rnd-5_family-       1109 CGTCAGTTGCGTCGTCTGGTAGCCACTTCTTCAATTCTTCGTCAACTACA 1060

  scaffold391|s      85004 GTTTCCAGGTACTGGCAGAGCATCCTTGATCCGTTGTTGGGGTTCCCTTG 85053
                                                           i i            v  
C rnd-5_family-       1059 GTTTCCAGGTACTGGCAGAGCATCCTTGATCCATCGTTGGGGTTCCCGTG 1010

  scaffold391|s      85054 TGAGATCATATGGAATGCAAGTTTACAGGGAGTGTCGCAGTTGTCGGAAT 85103
                                                       v         v           
C rnd-5_family-       1009 TGAGATCATATGGAATGCAAGTTTACAGCGAGTGTCGCCGTTGTCGGAAT 960

  scaffold391|s      85104 GTAGAAGGCCATTGCCAATAAGAGCGAAATAGTCCCCCATCCATGTGTTT 85153
                                 v     i   ?                                 
C rnd-5_family-        959 GTAGAACGCCATCGCCNATAAGAGCGAAATAGTCCCCCATCCATGTGTTT 910

  scaffold391|s      85154 ATGTCGTCTCTACATTCCATGATGATGCTGTGTTCATTATCCACAATCAA 85203
                                     i                                       
C rnd-5_family-        909 ATGTCGTCTCCACATTCCATGATGATGCTGTGTTCATTATCCACAATCAA 860

  scaffold391|s      85204 TGAACGCTTTTGCAGTGTTGACAGGCTGGCAGTTGGGAAGACAAGGGTGT 85253
                           v                     i       i                   
C rnd-5_family-        859 GGAACGCTTTTGCAGTGTTGACGGGCTGGCGGTTGGGAAGACAAGGGTGT 810

  scaffold391|s      85254 GAAATAAGAGGAATGGGTGATCTTACCGATTCCATTTTCCCGCCATGGAA 85303
                                                                v  v         
C rnd-5_family-        809 GAAATAAGAGGAATGGGTGATCTTACCGATTCCATTTGCCAGCCATGGAA 760

  scaffold391|s      85304 TTTTTGT--------C----------ATGGCATGTCTTGTTACGGAGATT 85335
                                  -------- ----------i                       
C rnd-5_family-        759 TTTTTGTAGGAGGGACTGCCTGGCGAGTGGCATGTCTTGTTACGGAGATT 710

  scaffold391|s      85336 ATCGACGGGCTGAAATTTTGTCATGTGTGTCTACTGAATTTGTACTGATT 85385
                                                  i     ?      vi            
C rnd-5_family-        709 ATCGACGGGCTGAAATTTTGTCACGTGTGNCTACTGTGTTTGTACTGATT 660

  scaffold391|s      85386 CCTATGTATTGTTTCATGCAGGTGTCGCGCCATTTTCCATCAATTGATGC 85435
                                     i   i  ? i                              
C rnd-5_family-        659 CCTATGTATTATTTTATNCGGGTGTCGCGCCATTTTCCATCAATTGATGC 610

  scaffold391|s      85436 GAATCATAAATGTCACCATAAATCTCTATTGTATCGTACACAATCTCT 85483
                                   v                                       
C rnd-5_family-        609 GAATCATATATGTCACCATAAATCTCTATTGTATCGTACACAATCTCT 562

Matrix = 20p43g.matrix
Kimura (with divCpGMod) = 1.65
Transitions / transversions = 1.68 (37/22)
Gap_init rate = 0.00 (7 / 2403), avg. gap size = 6.43 (45 / 7)


3341 4.75 4.71 0.91 scaffold391|size245993 85118 85542 (160464) rnd-1_family-442#Unknown 1 441 (0) m_b2403s001i62 124088

  scaffold391|s      85118 CCAATAAGAGCGAAATAGTCCCCCATCCATGTGTTTATGTCGTCTCTACA 85167
                             v                                 v v     v i  v
  rnd-1_family-          1 CCCATAAGAGCGAAATAGTCCCCCATCCATGTGTTTCTTTCGTCGCCACT 50

  scaffold391|s      85168 TTCCATGATGATGCTGTGTTCATTATCCACAATCAATGAACGCTTTTGCA 85217
                                                               v             
  rnd-1_family-         51 TTCCATGATGATGCTGTGTTCATTATCCACAATCAAGGAACGCTTTTGCA 100

  scaffold391|s      85218 GTGTTGACAGGCTGGCAGTTGGGAAGACAAGGGTGTGAAATAAGAGGAAT 85267
                                   i   i   i                                 
  rnd-1_family-        101 GTGTTGACGGGCCGGCGGTTGGGAAGACAAGGGTGTGAAATAAGAGGAAT 150

  scaffold391|s      85268 GGGTGATCTTACCGATTCCATTTTCCCGCCATGGAATTTTTGTCA----- 85312
                                                  ? iv                 i-----
  rnd-1_family-        151 GGGTGATCTTACCGATTCCATTTNCTAGCCATGGAATTTTTGTCGAGGAG 200

  scaffold391|s      85313 ---------------TGGCATGTCTTGTTACGGAGATTATCGACGGGCTG 85347
                           ---------------                                   
  rnd-1_family-        201 GGACTGCCTGGCGAGTGGCATGTCTTGTTACGGAGATTATCGACGGGCTG 250

  scaffold391|s      85348 AAATTTTGTCATGTGTGTCTACTGAATTTGTACTGATTCCTATGTATTGT 85397
                                      i     ?      v                       i 
  rnd-1_family-        251 AAATTTTGTCACGTGTGNCTACTGTATTTGTACTGATTCCTATGTATTAT 300

  scaffold391|s      85398 TTCATGCAGGTGTCGCGCCATTTTCCATCAATTGATGCGAATCATAAATG 85447
                             i  v                                        v   
  rnd-1_family-        301 TTTATCCAGGTGTCGCGCCATTTTCCATCAATTGATGCGAATCATACATG 350

  scaffold391|s      85448 TCACCATAAATCTCTATTGTATCGTACACAATCTCTGCATGACACAAAGA 85497
                                            ----                   ?         
  rnd-1_family-        351 TCACCATAAATCTCTAT----TCGTACACAATCTCTGCATNACACAAAGA 396

  scaffold391|s      85498 CCGAAGACCGTGCCAAGCGTGACATTATTATTTCACTAATGGCTC 85542
                                                i                       
  rnd-1_family-        397 CCGAAGACCGTGCCAAGCGTGGCATTATTATTTCACTAATGGCTC 441

Matrix = 20p43g.matrix
Kimura (with divCpGMod) = 3.80
Transitions / transversions = 1.00 (10/10)
Gap_init rate = 0.01 (6 / 424), avg. gap size = 4.00 (24 / 6)


3009 4.80 0.27 0.53 scaffold391|size245993 86010 86386 (159620) C rnd-5_family-1738#LINE/R1 (15728) 561 186 m_b2403s001i63 124086

  scaffold391|s      86010 TGTGGGTGTTTTGAGAGACTCGGTGTGAGGATGGGCTTGTTGGAACCTCC 86059
                                      -   v                                  
C rnd-5_family-        561 TGTGGGTGTTT-GAGTGACTCGGTGTGAGGATGGGCTTGTTGGAACCTCC 513

  scaffold391|s      86060 ATGGCGTTCATGTCTCAGATTCTGAAATCCCATGCCACTTCGGCTTTGAG 86109
                            i       i                          i          i  
C rnd-5_family-        512 ACGGCGTTCGTGTCTCAGATTCTGAAATCCCATGCCGCTTCGGCTTTAAG 463

  scaffold391|s      86110 TAAAGTGTGATCGACACATGACAGG-TCTTGTCCACTTATGATGATGTAT 86158
                              ?              i      -                      i 
C rnd-5_family-        462 TAANGTGTGATCGACACACGACAGGATCTTGTCCACTTATGATGATGTGT 413

  scaffold391|s      86159 CAACCTTGAATAGTGCTATAGTATTAATGATCATGTGGGGCTTTTGCTGG 86208
                                           i                           -     
C rnd-5_family-        412 CAACCTTGAATAGTGCCATAGTATTAATGATCATGTGGGGCTTT-GCTGG 364

  scaffold391|s      86209 TTCTTGGTGCCGAGGAATCGTGTAACATTATTATGCCAACTAATTGAAGA 86258
                                     v        ?i                   ?         
C rnd-5_family-        363 TTCTTGGTGCGGAGGAATCNCGTAACATTATTATGCCAACNAATTGAAGA 314

  scaffold391|s      86259 ACAATTAATTATGCACACTATAGTTTGTCGTTGTTCTTTTATAATTTTTA 86308
                                           v                         v    vi 
C rnd-5_family-        313 ACAATTAATTATGCACTCTATAGTTTGTCGTTGTTCTTTTATTATTTACA 264

  scaffold391|s      86309 CAGTGCCTATACTCCTTTCTCCCGCACGTTTTTGTATGGTTCCCATCCTT 86358
                                                                   i   i    v
C rnd-5_family-        263 CAGTGCCTATACTCCTTTCTCCCGCACGTTTTTGTATGGTCCCCGTCCTA 214

  scaffold391|s      86359 CTCCCCTTAGTATGACGCTTTGTTGTGT 86386
                           v                       ?   
C rnd-5_family-        213 GTCCCCTTAGTATGACGCTTTGTTNTGT 186

Matrix = 20p43g.matrix
Kimura (with divCpGMod) = 3.48
Transitions / transversions = 1.57 (11/7)
Gap_init rate = 0.01 (3 / 376), avg. gap size = 1.00 (3 / 3)


2044 6.39 0.00 1.88 scaffold391|size245993 86885 87155 (158851) rnd-1_family-165#LTR/Gypsy 349 614 (0) m_b2403s001i64 124089

  scaffold391|s      86885 GTTCTGTTAGTATTGAAAAGCTGTGTCAGGCTGAAATCGAATAGTGTTGT 86934
                             i iv       ---i v   v   ivv -      i            
  rnd-1_family-        349 GTCCCCTTAGTAT---GACGCTTTGTTCTG-TGAAATTGAATAGTGTTGT 394

  scaffold391|s      86935 GTTAGAAGAGAGGGTTCGATTGAATGAATGTGAGTTCTGTTTACACTTGT 86984
                                                                             
  rnd-1_family-        395 GTTAGAAGAGAGGGTTCGATTGAATGAATGTGAGTTCTGTTTACACTTGT 444

  scaffold391|s      86985 CACGAGATAGTGGACCCATGTTGTTTCCATCACAACGATTTTTTTGGTGG 87034
                                                    -  i                     
  rnd-1_family-        445 CACGAGATAGTGGACCCATGTTGTT-CCGTCACAACGATTTTTTTGGTGG 493

  scaffold391|s      87035 ATGCTGCATAGAAATCCCTCATCTAGTAGAACTTACTGGACTAGGCCCAA 87084
                                v                          i                 
  rnd-1_family-        494 ATGCTTCATAGAAATCCCTCATCTAGTAGAACCTACTGGACTAGGCCCAA 543

  scaffold391|s      87085 CAAAGTATCTTTGATGTACAGACTCATGATTAAGGAAGTTTCAGTGATGA 87134
                               i             v      i     ?             v    
  rnd-1_family-        544 CAAAATATCTTTGATGTAAAGACTCGTGATTNAGGAAGTTTCAGTCATGA 593

  scaffold391|s      87135 ACTACCGGTATGCCACCCGTA 87155
                                                
  rnd-1_family-        594 ACTACCGGTATGCCACCCGTA 614

Matrix = 20p43g.matrix
Kimura (with divCpGMod) = 5.97
Transitions / transversions = 1.12 (9/8)
Gap_init rate = 0.02 (5 / 270), avg. gap size = 1.00 (5 / 5)


1294 8.54 0.00 0.00 scaffold391|size245993 87169 87332 (158674) C scaffold170|size558746_(dbseq-nr_246)_[277812,288266]#LTR/Gypsy (8609) 1846 1683 m_b2403s001i65 124090

  scaffold391|s      87169 TTTTGTGTAAAAACTTAGCGTGATAAACGAAAATACGGCTTAAGTAATGT 87218
                                iv v   i     i               i               
C scaffold170|s       1846 TTTTGCTTCAAAGCTTAGTGTGATAAACGAAAATGCGGCTTAAGTAATGT 1797

  scaffold391|s      87219 ATAAAAAATCCGGTAACCCACCCGTACACTCTTGAAATTCCAGTAACCTC 87268
                                 i v                                i        
C scaffold170|s       1796 ATAAAAGAACCGGTAACCCACCCGTACACTCTTGAAATTCCGGTAACCTC 1747

  scaffold391|s      87269 CCCGTACACTCTGACGTTTTGCGAGTATACCGGGAGGTTACCGGTGTTTT 87318
                                          i      i   i   v                   
C scaffold170|s       1746 CCCGTACACTCTGACATTTTGCAAGTGTACGGGGAGGTTACCGGTGTTTT 1697

  scaffold391|s      87319 TCGTTTGCAGTGCT 87332
                                       i 
C scaffold170|s       1696 TCGTTTGCAGTGTT 1683

Matrix = 20p43g.matrix
Kimura (with divCpGMod) = 8.52
Transitions / transversions = 2.50 (10/4)
Gap_init rate = 0.00 (0 / 163), avg. gap size = 0.0 (0 / 0)

307 24.08 0.85 15.53 scaffold391|size245993 87253 87370 (158636) C scaffold170|size558746_(dbseq-nr_246)_[277812,288266]#LTR/Gypsy (5842) 4613 4511 m_b2403s001i66 124090

  scaffold391|s      87253 AAATTCCAGTAACCTCCCCGTACACTCTGACGTTTTGCGAGTATACCGGG 87302
                              iv  i                  -----------     i   v   
C scaffold170|s       4613 AAACACCGGTAACCTCCCCGTACACT-----------CGAGTGTACAGGG 4575

  scaffold391|s      87303 AGGTTACCGGTGTTTTTCGTTTGCAGTGCTA-CCTCTGGTAACCCACTGG 87351
                                     v ----- viii v i  v  - i  i       iv v  
C scaffold170|s       4574 AGGTTACCGGAG-----CCCCCGGAATGGTATCTTCCGGTAACCTCCGGG 4530

  scaffold391|s      87352 TACACTCTTTGATCTCTCC 87370
                                 ii vv v i    
C scaffold170|s       4529 TACACTTCTGTAACCCTCC 4511

Matrix = 20p43g.matrix
Kimura (with divCpGMod) = 24.61
Transitions / transversions = 1.18 (13/11)
Gap_init rate = 0.15 (17 / 117), avg. gap size = 1.00 (17 / 17)


559 10.27 0.00 6.82 scaffold391|size245993 87331 87424 (158582) C rnd-1_family-579#Unknown (75) 88 1 m_b2403s001i67 124091

  scaffold391|s      87331 CTACCTCTGGTAACCCACTGGTACACTCTTTGATCTCTCCCATGTGTAGG 87380
                                  i          i           v    i       ii     
C rnd-1_family-         88 CTACCTCCGGTAACCCACCGGTACACTCTTAGATCCCTCCCATACGTAGG 39

  scaffold391|s      87381 AATCTGTGTTTCGGCATATCTAGTAATAGTAACTCTTGTGCGAA 87424
                                ? i   v    v   - -----                 
C rnd-1_family-         38 AATCTNTATTTGGGCAAATC-A-----AGTAACTCTTGTGCGAA 1

Matrix = 20p43g.matrix
Kimura (with divCpGMod) = 7.63
Transitions / transversions = 2.00 (6/3)
Gap_init rate = 0.06 (6 / 93), avg. gap size = 1.00 (6 / 6)


1267 16.38 4.31 0.00 scaffold391|size245993 87425 87656 (158350) scaffold170|size558746_(dbseq-nr_246)_[277812,288266]#LTR/Gypsy 4201 4442 (6013) m_b2403s001i68 124092

  scaffold391|s      87425 CTCTGGTAACCCTTGCATACACTCCGGTAACCATCCCATA-CACTCCGGT 87473
                              i         ivvi   v    i   i  v    i  - vi      
  scaffold170|s       4201 CTCCGGTAACCCTCCGGTACTCTCCAGTAGCCTTCCCGTAACCTTCCGGT 4250

  scaffold391|s      87474 AACCTTCCTGTAACCTTTTGGTTACCCTCCCGTATTGTTCCG-------- 87515
                           v   i   i   vv   ii            i  ivv     --------
  scaffold170|s       4251 TACCCTCCCGTACACTTCCGGTTACCCTCCCATACACTTCCGGTATGCCA 4300

  scaffold391|s      87516 CCAGTAAACAATTTTTTAGGTACTAAGTAAAGCAGTTATAGCCACTAATT 87565
                             i       v      i v          v                   
  scaffold170|s       4301 CCGGTAAACATTTTTTTGGCTACTAAGTAATGCAGTTATAGCCACTAATT 4350

  scaffold391|s      87566 AGATTGATATTGTTGCTAAGAATTACTGAGAAGTCTGTTTTCCTGTTACA 87615
                                       v v      v                        v v 
  scaffold170|s       4351 AGATTGATATTGATTCTAAGACTTACTGAGAAGTCTGTTTTCCTGTAAAA 4400

  scaffold391|s      87616 AAGTACCAATTCCTATTGTATGTAG-AATAAATTGGAATGCT 87656
                                           i   i    -       iv   v   
  scaffold170|s       4401 AAGTACCAATTCCTATCGTACGTAGAAATAAATCTGAAAGCT 4442

Matrix = 20p43g.matrix
Kimura (with divCpGMod) = 15.09
Transitions / transversions = 0.90 (18/20)
Gap_init rate = 0.01 (3 / 231), avg. gap size = 3.33 (10 / 3)


6366 12.64 0.70 2.23 scaffold391|size245993 87657 88659 (157347) scaffold230|size167806_(dbseq-nr_188)_[124304,130861]#LTR/Gypsy 2073 3060 (3498) m_b2403s001i69 124093

  scaffold391|s      87657 AAGCAAACAAAAGGATTACTGGAAGCTCCAAGAAGTGCAAGTATGATTAT 87706
                                         v   vviii            i     ii       
  scaffold230|s       2073 AAGCAAACAAAAGGCTTAAGAAGAGCTCCAAGAAGCGCAAGCGTGATTAT 2122

  scaffold391|s      87707 TACAGTGACAGCAGTGACTCTGACTCCACCTCAAGGGGTGAGTCTA--AG 87754
                           v                              -i v   i i   i --  
  scaffold230|s       2123 GACAGTGACAGCAGTGACTCTGACTCCACCT-GACGGGCGGGTCCAGTAG 2171

  scaffold391|s      87755 TCCATGGGG-TGCAACTGTAGTCAAAGTATTTTAACAAATAGTACACAGT 87803
                           iv       -i                                  v    
  scaffold230|s       2172 CACATGGGGGCGCAACTGTAGTCAAAGTATTTTAACAAATAGTACTCAGT 2221

  scaffold391|s      87804 TAGACAAATACAATACCCCTTGTTCAAATAAAGCTACTCATAATTTACTG 87853
                                       v          i i            v   i i     
  scaffold230|s       2222 TAGACAAATACACTACCCCTTGTCCGAATAAAGCTACTGATAGTCTACTG 2271

  scaffold391|s      87854 TCAAATTCAAACTTGAATACTGAACTTATGGATGCTAGAAGCAACCAAAA 87903
                                      i            v       i         i   v i 
  scaffold230|s       2272 TCAAATTCAAATTTGAATACTGAAATTATGGACGCTAGAAGCGACCCAGA 2321

  scaffold391|s      87904 ACA-TATAGTCTTAAAAAAACAATGTCAGAATATCAGTTAACTTCAATCA 87952
                              -i v           i    ii  -    --         i i    
  scaffold230|s       2322 ACAACAAAGTCTTAAAAAGACAACATC-GAAT--CAGTTAACTCCGATCA 2368

  scaffold391|s      87953 CATACTTTCACCAACTCCAGAAAACCTTGCAACAAACCAGACAACTGCAC 88002
                                    i     v v   vi i      i       iv   vv    
  scaffold230|s       2369 CATACTTTCGCCAACACAAGATGATCTTGCAGCAAACCAATCAAAGGCAC 2418

  scaffold391|s      88003 AAGCAAGTAAGAACAATGACATCACACAAGGGTCCGATCAGACACCTGAT 88052
                                               i         i      v            
  scaffold230|s       2419 AAGCAAGTAAGAACAATGACGTCACACAAGAGTCCGAACAGACACCTGAT 2468

  scaffold391|s      88053 GATGTGGCCTCCCTCCCAGACTTGAAAAGTGAAAGGGTGTGTCATCGTAG 88102
                               i v vv    v         i  -------   i      ii i  
  scaffold230|s       2469 GATGCGTCAACCCTACCAGACTTGGAA-------GGGCGTGTCACTGCAG 2511

  scaffold391|s      88103 TAGTGTCAAAGGTGAAGTATGGAGCAACAGAAAGTTAAGCCCGCAGCCCA 88152
                                v                      v      ii         ----
  scaffold230|s       2512 TAGTGGCAAAGGTGAAGTATGGAGCAACCGAAAGTCGAGCCCGCAG---- 2557

  scaffold391|s      88153 CAGGGAATCGAACCTCCTGGCAGGCATTGTACCAATGACAACACTACTAA 88202
                           -- ii        v    i      i   i    i         i i   
  scaffold230|s       2558 --GAAAATCGAACATCCTAGCAGGCGTTGCACCAGTGACAACACCATTAA 2605

  scaffold391|s      88203 GAGCCTGCTAGACAGTGGTTCTGATGGTGATCTTTTGCTCCATGAAAAAG 88252
                            ivv                               v i            
  scaffold230|s       2606 GGTACTGCTAGACAGTGGTTCTGATGGTGATCTTTGGTTCCATGAAAAAG 2655

  scaffold391|s      88253 GAACACCCATGCATTTTCCCTACTTGACTAGGCAGTTGCCCCTCTCATGG 88302
                                                              v    v     i   
  scaffold230|s       2656 GAACACCCATGCATTTTCCCTACTTGACTAGGCAGGTGCCACTCTCGTGG 2705

  scaffold391|s      88303 CATGGGTCGAATGGGGGCTTCCTCACTAAAGGAAGGAGCAAGGTCACTTT 88352
                              iv          i                                  
  scaffold230|s       2706 CATACGTCGAATGGGAGCTTCCTCACTAAAGGAAGGAGCAAGGTCACTTT 2755

  scaffold391|s      88353 GAAGTTTTTTGAATACTCAGACAGTCTGGAATACACTGTTACCCCTGATA 88402
                                             vi i    v                     i 
  scaffold230|s       2756 GAAGTTTTTTGAATACTCTAATAGTCGGGAATACACTGTTACCCCTGACA 2805

  scaffold391|s      88403 TTGTAGAGTACAATAAAAGAAAGATAACCAAGCCAGTGTATGACCTTATT 88452
                            v        ii             i                    i   
  scaffold230|s       2806 TAGTAGAGTATGATAAAAGAAAGATGACCAAGCCAGTGTATGACCTCATT 2855

  scaffold391|s      88453 TTTGGTTGCAAAACCACAATAGAGTTAGGTATTGTTCTGGACTTTCGAAC 88502
                           i       i       ii v         v                    
  scaffold230|s       2856 CTTGGTTGTAAAACCATGAAAGAGTTAGGAATTGTTCTGGACTTTCGAAC 2905

  scaffold391|s      88503 --AACAAAATATTTTCTTTTGATGACATCATTTTGCCAATAAGTAACATC 88550
                           --      ----  v vv       v     v        i  v      
  scaffold230|s       2906 AAAACAAA----TTACAATTGATGAAATCATGTTGCCAATGAGAAACATC 2951

  scaffold391|s      88551 AATAGTCTAGCCAGCACTAAGACAG-AAAAGCCTGCACTGTAAACACCAG 88599
                                            i    i  -         vi         v   
  scaffold230|s       2952 AATAGTCTAGCCAGCACCAAGATAGAAAAAGCCTGGGCTGTAAACAACAG 3001

  scaffold391|s      88600 CATGGAACAAGAACCAGCAAGCACCATAAAAGCTACACATAGGGTAGTCA 88649
                                v      i  v ii       -   i  i     v         i
  scaffold230|s       3002 CATGGCACAAGAGCCCGTGAGCACCA-AAAGGCCACACAAAGGGTAGTCG 3050

  scaffold391|s      88650 CAATCCTGGA 88659
                           v         
  scaffold230|s       3051 AAATCCTGGA 3060

Matrix = 20p43g.matrix
Kimura (with divCpGMod) = 12.13
Transitions / transversions = 1.53 (75/49)
Gap_init rate = 0.03 (27 / 1002), avg. gap size = 1.07 (29 / 27)

4122 26.88 6.87 1.14 scaffold391|size245993 88073 89397 (156609) scaffold256|size278341_(dbseq-nr_189)_[144115,150592]#LTR/Gypsy 2464 3863 (2615) m_b2403s001i70 124093

  scaffold391|s      88073 CTTGAAAAGTGAA--AGGGTGTGTCATCGTAGTAGTGTCAAAGGTGAAGT 88120
                                v i  i  --    iiv    iiiiv     iv  v i iiviv 
  scaffold256|s       2464 CTTGACAGGTAAAGAAGGGCAGGTCACTACTGTAGTAGCACAAGCACGCT 2513

  scaffold391|s      88121 ATGGAGCAACAGAAAGTTAAGCCCGCAGCCCACAGGGAATCGAACCTCCT 88170
                             ii   i  v    i iv      i ------  iiv       vii  
  scaffold256|s       2514 ATAAAGCGACTGAAAATCCAGCCCGTA------AGAATATCGAACACTCT 2557

  scaffold391|s      88171 GGCAGGCATTGTACCAATGACAACACTACTAAGAGCCTGCTAGACAGTGG 88220
                           ivvi   i i      i i   vviii ii i  v   i           
  scaffold256|s       2558 ACAGGGCGTCGTACCAGTAACACAGTCATCAGGATCCTACTAGACAGTGG 2607

  scaffold391|s      88221 TTCTGATGGTGATCTTTTGCTCCATGAAAAAGGAACACCCATGCATTTTC 88270
                           v              ii  i      v         ivvv vi ii    
  scaffold256|s       2608 ATCTGATGGTGATCTCCTGTTCCATGCAAAAGGAACGGAGAAACGCTTTC 2657

  scaffold391|s      88271 CCTACTTGACTAGGCAGTTGCCCCTCTCATGGCATGGGTCGAATGGGGGC 88320
                                            v    vvvv  v    iiiv          i  
  scaffold256|s       2658 CCTACTTGACTAGGCAGGTGCCAAAGTCTTGGCGCACGTCGAATGGGAGC 2707

  scaffold391|s      88321 TTCCTCACTAAAGGAAGGAGCAAGGTCACTTTGAAGTTTTTTGAATACTC 88370
                                v  i            i i    vi  i     i     i  i  
  scaffold256|s       2708 TTCCTAACCAAAGGAAGGAGCGAAGTCAACTTAAAGTTCTTTGAGTATTC 2757

  scaffold391|s      88371 AGACAGTCTGGAATACACTGTTACCCCTGATATTGTAGAGTACAATAAAA 88420
                           ii     vv   i     v  v  i     ii v        ii    i 
  scaffold256|s       2758 GAACAGTAAGGAGTACACAGTGACTCCTGACGTAGTAGAGTATGATAAGA 2807

  scaffold391|s      88421 GAAAGATAACCAAGCCAGTGTATGACCTTATTTTTGGTTGCAAAACCACA 88470
                           i      ii i       i  vi     i   i    v  iv      ii
  scaffold256|s       2808 AAAAGATGGCTAAGCCAGCGTTCGACCTCATTCTTGGATGTCAAACCATG 2857

  scaffold391|s      88471 ATAGAGTTAGGTATTGTTCTGGACTTTCGAACAACA-AAATATTTTCTTT 88519
                            v    i v  v        i  i          v -     v--- iv 
  scaffold256|s       2858 AAAGAGCTCGGAATTGTTCTAGATTTTCGAACAAAAGAAATAA---CCAT 2904

  scaffold391|s      88520 TGATGACATCATTTTGCCAATAAGTAACATCAATAGTCTAGCCAGCACTA 88569
                               v                i  vi             ii  -v  ii 
  scaffold256|s       2905 TGATCACATCATTTTGCCAATGAGAGACATCAATAGTCTGACC-TCATCA 2953

  scaffold391|s      88570 AGAC--AGA-AAAGCCTGCACTGTAAACACCAGCATG------GAAC--- 88607
                            -  --i  -        vi    v    v       ------    ---
  scaffold256|s       2954 A-ACTTGGATAAAGCCTGGGCTGTTAACAACAGCATGGCAAATGAACCGC 3002

  scaffold391|s      88608 -AAGAAC-CAGCAAGCACCA-----------TAAAAGC-----TACACAT 88639
                           -   v  -   v    iv  -----------     v ----- i  v  
  scaffold256|s       3003 AAAGTACGCAGGAAGCGACACAGCGGGTAGTTAAAATCCTAGATGCAAAT 3052

  scaffold391|s      88640 -----AGGGTAG---TCACAATC-----CTGG----AACTGGACCACACC 88672
                           ----- i  i  ---  -     -----i i ----  i  v  i-    
  scaffold256|s       3053 TATAAAAGGCAGACCTC-CAATCAATTGTTAGCACCAATTGTACT-CACC 3100

  scaffold391|s      88673 TCAGTCTCCATGACAACAAC-AGTTACTGGAGTTAT------------AG 88709
                            v        v   v v   -v   i         i------------  
  scaffold256|s       3101 TAAGTCTCCAAGACCAAAACTCGTTGCTGGAGTTACTCACAGAATTTGAG 3150

  scaffold391|s      88710 GA--------------CACTAGGTGATTGGAGAACAGAGCTTGTGCCATT 88745
                             --------------               iv       i    i v  
  scaffold256|s       3151 GAACTTTTTGACGGAACACTAGGTGATTGGAACACAGAGCCTGTGTCCTT 3200

  scaffold391|s      88746 TGAGCTCAAGGAAGGTACCAAACCATATCATGGCAGGCCATATCCAGTTC 88795
                           i  i  i     i  ii v  i             i v    i     v 
  scaffold256|s       3201 CGAACTTAAGGAGGGCGCAAAGCCATATCATGGCAAGGCATACCCAGTAC 3250

  scaffold391|s      88796 CAAAAATAAGGAAGGAACAAACAATCAAAGAATT----------TGTGAA 88835
                                vivv v  i   vv   v         i ----------  i   
  scaffold256|s       3251 CAAAATCTCGCAAAGAAACAACTATCAAAGAACTGAATAGATTATGCGAA 3300

  scaffold391|s      88836 GTCGGGGTAATGGAGTTTCAGGCCACGTCAGAATGGGCATCTCCATCCTT 88885
                           v v  i  ii i         v  ivi  i        i  v     v  
  scaffold256|s       3301 CTGGGAGTGGTAGAGTTTCAGCCCGAATCGGAATGGGCGTCACCATCATT 3350

  scaffold391|s      88886 CATAATACCCAAATCAGACCAAACTTTGCGCATAATCAGTGATTTTAGTT 88935
                           i  v ivvvv   iv    vi    v i   v vv   v         vv
  scaffold256|s       3351 TATCACTGGAAAACAAGACGGAACTGTACGCTTTCTCACTGATTTTAGAG 3400

  scaffold391|s      88936 AAGTAAGTAAAAGGCTCATTAGGAAGCCGTTTCCAATACCCAAAATCATC 88985
                                 i    v i  vi iv i            v            vi
  scaffold256|s       3401 AAGTAAATAAACGACTAGTCCGAAAGCCGTTTCCATTACCCAAAATCAGT 3450

  scaffold391|s      88986 AAAGTTCTTCAAGAGTAAGAAGGATTTACTGTTGCTACAGCCCTAGATTT 89035
                            v   i  v      iv            ivv       i          
  scaffold256|s       3451 ACAGTCCTGCAAGAGCTAGAAGGATTTACCTATGCTACAACCCTAGATTT 3500

  scaffold391|s      89036 TAATGTGTGTTACTGCCCCATTAGGGTGGATCCTGAAGCATCTACAATCT 89085
                           v  ii  v    i iiv       iv       i  vv    i v   v 
  scaffold256|s       3501 AAACATGGGTTATTATACCATTAGACTGGATCCCGATTCATCCAAAATAT 3550

  scaffold391|s      89086 GCACCATTATATTTCCCTGGGGAAAGTACTCTTATCTCAGACAACCGATG 89135
                            i   v i  v  i  v     v     i     i   v vivi  i   
  scaffold256|s       3551 GTACCCTCATTTTCCCATGGGGCAAGTATTCTTACCTCCGTTTGCCAATG 3600

  scaffold391|s      89136 GGCATTTCAGGTTCAACTGATATTTTTAAGGCAAAGATGTCAGAACTAAT 89185
                                iv        v v  i  i   v i     i      iv      
  scaffold256|s       3601 GGCATCGCAGGTTCACCAGACATCTTTCAAGCAAAAATGTCAACACTAAT 3650

  scaffold391|s      89186 GGCATCCCTTGAATTTGTACAAAGATACCTTGATGACCTACTGTGCCTCA 89235
                             v v  i v  i  i    i ivv           ii ii i   v   
  scaffold256|s       3651 GGGAGCCTTAGAGTTCGTACGAGCTTACCTTGATGATTTGTTATGCATCA 3700

  scaffold391|s      89236 CAAGGGCTAGCCTGAATGACCACA--GACAAAAACTGAAGCAGGTCCTGA 89283
                              i   v i    i v      v--   --   i    ivv   v  v 
  scaffold256|s       3701 CAAAGGCAAACCTGGAAGACCACCTTGAC--AAATTGAAAATGGTGCTTA 3748

  scaffold391|s      89284 CCAGGTTGCAAGATGCGGGTCTAAAGATAAATGCTCAAAAATCAAAATTC 89333
                                i i iv  v     ii ivii  v  i  i i   i  ivv    
  scaffold256|s       3749 CCAGGCTACGCGAGGCGGGCTTGCGAATCAACGCCCGAAAGTCGTCATTC 3798

  scaffold391|s      89334 TGTGCA-CAGAAACCGAGCACTTGAGATATGTACTCCCTGCAGAT-GGTA 89381
                              i v-iv     v  ii ii ii v   iiv   v -i ii i-  v 
  scaffold256|s       3799 TGTACCTTTGAAACAGAATATCTAGGTTATACCCTCAC-ACGAACAGGGA 3847

  scaffold391|s      89382 TTAAACCACAACAAAA 89397
                                     i  i  
  scaffold256|s       3848 TTAAACCACAGCAGAA 3863

Matrix = 20p43g.matrix
Kimura (with divCpGMod) = 30.66
Transitions / transversions = 1.35 (202/150)
Gap_init rate = 0.03 (37 / 1324), avg. gap size = 2.89 (107 / 37)

4931 11.85 6.92 0.48 scaffold391|size245993 88660 89439 (156567) scaffold230|size167806_(dbseq-nr_188)_[124304,130861]#LTR/Gypsy 3104 3933 (2625) m_b2403s001i71 124093

  scaffold391|s      88660 ACTGGACCACACCTCAGTCTCCATGACAACAACA-GTTACTGGAGTTA-- 88706
                                                  i     v    -             --
  scaffold230|s       3104 ACTGGACCACACCTCAGTCTCCACGACAAGAACAAGTTACTGGAGTTACT 3153

  scaffold391|s      88707 ------------------------TAGGACACTAGGTGATTGGAGAACAG 88732
                           ------------------------ i                        
  scaffold230|s       3154 CAAGGAATTTGAGGAACTGTTCGATGGGACACTAGGTGATTGGAGAACAG 3203

  scaffold391|s      88733 AGCTTGTGCCATTTGAGCTCAAGGAAGGTACCAAACCATATCATGGCAGG 88782
                              i   vi v     i  v         i                    
  scaffold230|s       3204 AGCCTGTCTCCTTTGAACTAAAGGAAGGTGCCAAACCATATCATGGCAGG 3253

  scaffold391|s      88783 CCATATCCAGTTCCAAAAATAAGGAAGGAACAAACAATCAAAGAATT--- 88829
                                             -    i      vv               ---
  scaffold230|s       3254 CCATATCCAGTTCCAAAA-TAAGAAAGGAAACAACAATCAAAGAATTAAA 3302

  scaffold391|s      88830 -------TGTGAAGTCGGGGTAATGGAGTTTCAGGCCACGTCAGAATGGG 88872
                           -------      v v                  v  i i          
  scaffold230|s       3303 CAGATTGTGTGAACTGGGGGTAATGGAGTTTCAGCCCGCATCAGAATGGG 3352

  scaffold391|s      88873 CATCTCCATCCTTCATAATACCCAAATCAGACCAAACTTTGCGCATAATC 88922
                            v     i  v           v   v           v       i   
  scaffold230|s       3353 CTTCTCCGTCATTCATAATACCGAAAACAGACCAAACTGTGCGCATGATC 3402

  scaffold391|s      88923 AGTGATTTTAGTTAAGTAAGTAAAAGGCTCATTAGGAAGCCGTTTCCAAT 88972
                                      vv    v i         vi          i  i     
  scaffold230|s       3403 AGTGATTTTAGGGAAGTCAATAAAAGGCTAGTTAGGAAGCCATTCCCAAT 3452

  scaffold391|s      88973 ACCCAAAATCATCAAAGTTCTTCAAGAGTAAGAAGGATTTACTGTTGCTA 89022
                                      v  v      v       v             v      
  scaffold230|s       3453 ACCCAAAATCAGCACAGTTCTGCAAGAGTTAGAAGGATTTACTTTTGCTA 3502

  scaffold391|s      89023 CAGCCCTAGATTTTAATGTGTGTTACTGCCCCATTAGGGTGGATCCTGAA 89072
                                     i  v   i  v      i v       iv          v
  scaffold230|s       3503 CAGCCCTAGACTTAAATATGGGTTACTACACCATTAGATTGGATCCTGAC 3552

  scaffold391|s      89073 GCATCTACAATCTGCACCATTATATTTCCCTGGGGAAAGTACTCTTATCT 89122
                                i v            i                          i  
  scaffold230|s       3553 GCATCCAAAATCTGCACCATCATATTTCCCTGGGGAAAGTACTCTTACCT 3602

  scaffold391|s      89123 CAGACAACCGATGGGCATTTCAGGTTCAACTGATATTTTTAAGGCAAAGA 89172
                                v   i         v        v    i      v         
  scaffold230|s       3603 CAGACTACCAATGGGCATTGCAGGTTCACCTGACATTTTTCAGGCAAAGA 3652

  scaffold391|s      89173 TGTCAGAACTAATGGCATCCCTTGAATTTGTACAAAGATACCTTGATGAC 89222
                                          i v       i  i   vi  vi            
  scaffold230|s       3653 TGTCAGAACTAATGGTAGCCCTTGAGTTCGTAAGAACGTACCTTGATGAC 3702

  scaffold391|s      89223 CTACTGTGCCTCACAAGGGCTAGCCTGAATGACCACAGACAAAAACTGAA 89272
                                v   v          i      i i      vv   i     i i
  scaffold230|s       3703 CTACTTTGCATCACAAGGGCCAGCCTGGACGACCACCTACAGAAACTAAG 3752

  scaffold391|s      89273 GCAGGTCCTGACCAGGTTGCAAGATGCGGGTCTAAAGATAAATGCTCAAA 89322
                                               --  i                    i -i 
  scaffold230|s       3753 GCAGGTCCTGACCAGGTTGC--GACGCGGGTCTAAAGATAAATGCCC-GA 3799

  scaffold391|s      89323 AATCAAAATTCTGTG-CACAGAAACCGAGCACTTGAGATATGTACTCCCT 89371
                                          -         v   i     i       i   v  
  scaffold230|s       3800 AATCAAAATTCTGTGCCACAGAAACAGAGTACTTGGGATATGTGCTCACT 3849

  scaffold391|s      89372 GCAGATGGTATTAAACCACAACAAAA----------------TTACACTA 89405
                           i                         ---------------- ii     
  scaffold230|s       3850 ACAGATGGTATTAAACCACAACAAAAAAGGTACAGGCAATCCTCGCACTA 3899

  scaffold391|s      89406 CTACCGCCAAGTGGAGCCACAGACCTCCGTAAAT 89439
                           vi        v     i  v           i  
  scaffold230|s       3900 ACACCGCCAACTGGAGTCAAAGACCTCCGTAGAT 3933

Matrix = 20p43g.matrix
Kimura (with divCpGMod) = 11.68
Transitions / transversions = 1.04 (47/45)
Gap_init rate = 0.01 (11 / 779), avg. gap size = 5.27 (58 / 11)


459 5.00 0.00 0.00 scaffold391|size245993 89440 89499 (156507) scaffold230|size167806_(dbseq-nr_188)_[124304,130861]#LTR/Gypsy 479 538 (6020) m_b2403s001i72 124094

  scaffold391|s      89440 AACACATCCTACCATTTTATTTCTACATTAATATTTTCACATCCAAATGG 89489
                             i                                           v   
  scaffold230|s        479 AATACATCCTACCATTTTATTTCTACATTAATATTTTCACATCCAACTGG 528

  scaffold391|s      89490 CCTAGGTCAC 89499
                            i        
  scaffold230|s        529 CTTAGGTCAC 538

Matrix = 20p43g.matrix
Kimura (with divCpGMod) = 5.20
Transitions / transversions = 2.00 (2/1)
Gap_init rate = 0.00 (0 / 59), avg. gap size = 0.0 (0 / 0)


971 29.49 6.49 1.03 scaffold391|size245993 89499 89868 (156138) C scaffold170|size558746_(dbseq-nr_246)_[277812,288266]#LTR/Gypsy (6928) 3527 3138 m_b2403s001i73 124095

  scaffold391|s      89499 CACCTTTAAAATTGACCTACTGCGGCCAACAAGTCTTGGATACATGACAG 89548
                               iii     vv    i ii v     iviv      vv   iii i 
C scaffold170|s       3527 CACCCCCAAAATATACCTGCCACTGCCAATTGTTCTTGGCAACACAGCGG 3478

  scaffold391|s      89549 GACCACGCAGGAGAGCTAACTCAGTCTGCCAACTGAGTTTTGGCAATTTT 89598
                           vv v v  i i viv             ivi         ii  i    i
C scaffold170|s       3477 TCCGAGGCGGAATGCCTAACTCAGTCTGTGGACTGAGTTTCAGCGATTTC 3428

  scaffold391|s      89599 GCCAGTATTCCT---------------------AATGGACATGTACCGTA 89627
                                  vv   ---------------------   vi   ii iii vi
C scaffold170|s       3427 GCCAGTAGACCTGTAACTAATTAATTGAAAAAAAATTAACACATGTTGAG 3378

  scaffold391|s      89628 TATGATATAGTGGAAAAGGTTCAGTTCATCATAACTCACCCAGAAATTGT 89677
                              i   vi   i     i v-       v v         vv   v i 
C scaffold170|s       3377 TATAATAGGGTGAAAAAGATG-AGTTCATGAAAACTCACCCCCAAAATAT 3329

  scaffold391|s      89678 ACCCCGTGCTGCCAATTGTTCTTTGCTTCTCGGCGGTGCCAGGCAGGAGG 89727
                               vvi                v  vv v       v v v  i i v 
C scaffold170|s       3328 ACCCGCCGCTGCCAATTGTTCTTGGCAACACGGCGGTCCAATGCGGAATG 3279

  scaffold391|s      89728 ATTAACTCAGTCTGTGGGCTGAGTTTTTGGAAATTCCTTTGGCAGATCTG 89777
                           vi               i     -   i  vi   iiviii i   i   
C scaffold170|s       3278 CCTAACTCAGTCTGTGGACTGAG-TTTCGGCGATTTTGCCAGTAGACCTG 3230

  scaffold391|s      89778 TAAAAATTTGATTG-CAAAAATTGACATGTGGTGAGTAAAACTTGGTAGA 89826
                              vv v  i    -v       i       v      v  ivvv  ii 
C scaffold170|s       3229 TAACTAATTAATTGAAAAAAATTAACATGTGTTGAGTACAATAGTGTGAA 3180

  scaffold391|s      89827 ACAGGGTGAGTTCATTCGA--ACTCACCCTGAAACTTTACCCGC 89868
                            v i i   v     --  --        iv   v v    v  
C scaffold170|s       3179 AAAAGATGATTTCAT--GAATACTCACCCCCAAAATATACCGGC 3138

Matrix = 20p43g.matrix
Kimura (with divCpGMod) = 34.59
Transitions / transversions = 1.04 (55/53)
Gap_init rate = 0.02 (7 / 369), avg. gap size = 4.00 (28 / 7)


21 16.12 0.00 0.00 scaffold391|size245993 89897 89931 (156075) (G)n#Simple_repeat 1 35 (0) m_b2403s252i2 124096

  scaffold391|s      89897 GGGGGGGGGGGGGGGGCTTTGTGGGGGGGGGGGGG 89931
                                           vvvv v             
  (G)n#Simple_r          1 GGGGGGGGGGGGGGGGGGGGGGGGGGGGGGGGGGG 35

Matrix = Unknown
Transitions / transversions = 0.00 (0/5)
Gap_init rate = 0.00 (0 / 34), avg. gap size = 0.0 (0 / 0)


8097 2.08 0.11 0.00 scaffold391|size245993 90050 90964 (155042) C rnd-1_family-175#Unknown (0) 4687 3772 m_b2403s001i74 124097

  scaffold391|s      90050 CACTGCAAACGAGGTGTTAGCAAGACTGTTAGTGACAAATTATCTCTTGC 90099
                                                                             
C rnd-1_family-       4687 CACTGCAAACGAGGTGTTAGCAAGACTGTTAGTGACAAATTATCTCTTGC 4638

  scaffold391|s      90100 TAACAAATCGTATGTAGGAATTATACTGGGGCGATTTTCTCATTAGTTTG 90149
                                              i             ?              i 
C rnd-1_family-       4637 TAACAAATCGTATGTAGGAGTTATACTGGGGCGNTTTTCTCATTAGTTCG 4588

  scaffold391|s      90150 TGAAAA-TCAAAACTGTTAGATAAATTGTTAGTACGTTTGAGGCCTCCGT 90198
                                 -                                           
C rnd-1_family-       4587 TGAAAAATCAAAACTGTTAGATAAATTGTTAGTACGTTTGAGGCCTCCGT 4538

  scaffold391|s      90199 CCTATCTAACCATTCGACCCGCTTGCTAACAGTCTAACTAACAACATCCG 90248
                                      v                                      
C rnd-1_family-       4537 CCTATCTAACCTTTCGACCCGCTTGCTAACAGTCTAACTAACAACATCCG 4488

  scaffold391|s      90249 TTTTTGCTAACATTTTAGCTAACAGAGTTGATTGAGATCGAAATGATTGA 90298
                                      i                    i                 
C rnd-1_family-       4487 TTTTTGCTAACGTTTTAGCTAACAGAGTTGATCGAGATCGAAATGATTGA 4438

  scaffold391|s      90299 CTCCGAAATCCTTACTAACAGATTTACTAACAGCAAACTGTGCCAACACG 90348
                                                             i          ? i  
C rnd-1_family-       4437 CTCCGAAATCCTTACTAACAGATTTACTAACAGCGAACTGTGCCANCGCG 4388

  scaffold391|s      90349 CGCGGGCGTTCTGGTAGGAGTAGCGCTGTTGAGAATCCATTTTCCTCTGT 90398
                                                                 ?           
C rnd-1_family-       4387 CGCGGGCGTTCTGGTAGGAGTAGCGCTGTTGAGAATCCNTTTTCCTCTGT 4338

  scaffold391|s      90399 TCATACAAAATCAACTTTTGATGAGAAATCGCATTTTGAATAATGTAACT 90448
                                       i                                  v  
C rnd-1_family-       4337 TCATACAAAATCGACTTTTGATGAGAAATCGCATTTTGAATAATGTACCT 4288

  scaffold391|s      90449 CCTCTGTTCCAACAAAAATCATTCTTTTAGAGAAATTAATTTTTAATGGA 90498
                                                                 ?      v    
C rnd-1_family-       4287 CCTCTGTTCCAACAAAAATCATTCTTTTAGAGAAATTANTTTTTATTGGA 4238

  scaffold391|s      90499 CTAGATTTTTGCCCCAAAACAAACTCAAAAACACACTCATCCAATCATTA 90548
                                                                      v      
C rnd-1_family-       4237 CTAGATTTTTGCCCCAAAACAAACTCAAAAACACACTCATCCACTCATTA 4188

  scaffold391|s      90549 AAGTAAAACATACTCCTTTCCCTCATCACTCTCACATATCCCCAACAATG 90598
                              i                                       v      
C rnd-1_family-       4187 AAGCAAAACATACTCCTTTCCCTCATCACTCTCACATATCCCCTACAATG 4138

  scaffold391|s      90599 AACATCCTCTCACAGAAAGCACAACCCTTGACACGCTCAAACCAATGTTG 90648
                                                                             
C rnd-1_family-       4137 AACATCCTCTCACAGAAAGCACAACCCTTGACACGCTCAAACCAATGTTG 4088

  scaffold391|s      90649 ACGCTCAATATTATCTTTGGTACACCACCAAATGTCAGTACATAGCTGTA 90698
                                                                 ii        i 
C rnd-1_family-       4087 ACGCTCAATATTATCTTTGGTACACCACCAAATGTCAGCGCATAGCTGCA 4038

  scaffold391|s      90699 GATTGCGTAGCTCATGATGACAAGACATCATCAACTCCCTTTCACTTGGA 90748
                                                                             
C rnd-1_family-       4037 GATTGCGTAGCTCATGATGACAAGACATCATCAACTCCCTTTCACTTGGA 3988

  scaffold391|s      90749 ACGCCACCTCTTGATCTCTTCTGGGCTTTTGAATGTTCCTCATGGCATTC 90798
                                                                             
C rnd-1_family-       3987 ACGCCACCTCTTGATCTCTTCTGGGCTTTTGAATGTTCCTCATGGCATTC 3938

  scaffold391|s      90799 ATGACAAACTGCATGTTGGCATTCTCCTGGAAGGTTTGTTCTCTGGCAAA 90848
                           i                                                 
C rnd-1_family-       3937 GTGACAAACTGCATGTTGGCATTCTCCTGGAAGGTTTGTTCTCTGGCAAA 3888

  scaffold391|s      90849 TGAATACACAATACGCGTTCTTTTTCAATTGAATAGAATGATCCCGTCTA 90898
                                        v                                    
C rnd-1_family-       3887 TGAATACACAATAAGCGTTCTTTTTCAATTGAATAGAATGATCCCGTCTA 3838

  scaffold391|s      90899 AATGTGATAGTTCTCCAGTCCTTCCCCATATATTCCTTCCCAATTACCTG 90948
                                                                i            
C rnd-1_family-       3837 AATGTGATAGTTCTCCAGTCCTTCCCCATATATTCCTCCCCAATTACCTG 3788

  scaffold391|s      90949 TATTTTATGAATAACA 90964
                                    ?      
C rnd-1_family-       3787 TATTTTATGNATAACA 3772

Matrix = 20p43g.matrix
Kimura (with divCpGMod) = 1.30
Transitions / transversions = 2.17 (13/6)
Gap_init rate = 0.00 (1 / 914), avg. gap size = 1.00 (1 / 1)


1985 23.76 7.32 1.03 scaffold391|size245993 90977 91618 (154388) C scaffold170|size558746_(dbseq-nr_246)_[277812,288266]#LTR/Gypsy (7511) 2944 2263 m_b2403s001i75 124095

  scaffold391|s      90977 ATTGTTCTTGACTACAAGGTGGCACA-GGTGGGTGGGCTAACTCGGTCTG 91025
                                     i v   v  i  iv  -  i  ivv v       i     
C scaffold170|s       2944 ATTGTTCTTGGCAACATGGCGGTCCAAGGCGGAATGCCTAACTCAGTCTG 2895

  scaffold391|s      91026 TG------GGCTGAGTTTTGGCCATTCCCGTGGTAAGTCTGTTAATATTT 91069
                             ------ii        i   v   iivvii   iii    v v  v  
C scaffold170|s       2894 TGTCTGTGAACTGAGTTTCGGCGATTTTGCCAGTAGACCTGTAACTAATT 2845

  scaffold391|s      91070 AAT--ATAAAAATGAG-GTGTGGTGAGTAAAA-ATTGGTAAAAAAGGATG 91115
                              -- v        i-i    v    i v  - v  - i     i    
C scaffold170|s       2844 AATTGAAAAAAATGAACATGTGTTGAGCACAATAGTG-TGAAAAAAGATG 2796

  scaffold391|s      91116 AGTTCATCAGAACTCACCCTGAAATTATACCTACCACTGCCAATTGTGGT 91165
                                  v i         iv   v      vi  i           vv 
C scaffold170|s       2795 AGTTCATGAAAACTCACCCCCAAAATATACCGGCCGCTGCCAATTGTTCT 2746

  scaffold391|s      91166 TGGCTCAACGACCGTGCCAGGCTTATAGGCTAACTCAGTCTGTGGGCTGA 91215
                               vvv   i v  v v v  vv vv v                i    
C scaffold170|s       2745 TGGCAACACGGCGGTCCAATGCGGAATGCCTAACTCAGTCTGTGGACTGA 2696

  scaffold391|s      91216 CTTTCAACCATGTTGCCAG--TAGGCCTGTAAATATTTAATTGG--AAAA 91261
                           v    ii v  v     v --   i       v           --    
C scaffold170|s       2695 GTTTCGGCAATTTTGCCCGTATAGACCTGTAACTATTTAATTGGAAAAAA 2646

  scaffold391|s      91262 ATGACGTGTTGGGAGTATAATAATG-AAAAAATGCTGAGTTCATCATAAC 91310
                            v       v v       i ii  - i  v   vv     ivvv   v 
C scaffold170|s       2645 AGGACGTGTGGTGAGTATAGTGGTGTAGAACATGAAGAGTTTTAAATATC 2596

  scaffold391|s      91311 TCGCCTTTAAAA-ATTGACACACTGATGCCAGTTGTTCTTGGCTACATGG 91359
                            ii  iii v  -  --  vvi   v     i     v     v      
C scaffold170|s       2595 TTACCCCCACAATAT--ACCGGCTGCTGCCAATTGTTGTTGGCAACATGG 2548

  scaffold391|s      91360 CGGTGCCAGGCGGGAGGACT-ACTCAGTTTGTCGGCTGAG-TTTGGCGAT 91407
                               v v    i i v v  -       i   v i     -    i    
C scaffold170|s       2547 CGGTCCAAGGCAGAATGCCTAACTCAGTCTGTGGACTGAGTTTTGACGAT 2498

  scaffold391|s      91408 TTCCGTGGTACATCTGCAAATAATAAATTGAAG-----TTG--------- 91443
                              vv     vii      v  v v       i-----   ---------
C scaffold170|s       2497 TTCGCTGGTAGGCCTGCAACTATTTAATTGAAAAAAATTTGCCGTGTGGT 2448

  scaffold391|s      91444 ------AATAATGGAAAA-AAGACAAG---TTAATCAGAACTCACCTTAA 91483
                           ------    v  v i  -       i---  i  i---       iiv 
C scaffold170|s       2447 GAGTATAATATTGTAGAACAAGACAAAATCTTGATT---ACTCACCCCCA 2401

  scaffold391|s      91484 AAATTGAGCCACTACTGCCAATGGTTGTTGGCAACAAGGCGGTGCCAGAC 91533
                               vv v vi ii        v   v         v        v  i 
C scaffold170|s       2400 AAATATACCGGCCGCTGCCAATTGTTCTTGGCAACACGGCGGTGCAAGGC 2351

  scaffold391|s      91534 AGGATCCCAATCTCAGTCTGTGGACTGAGATT-GGCCGTTCCCATCATGG 91582
                           i   vvvvv v                  v  -            v    
C scaffold170|s       2350 GGGAGGGATAACTCAGTCTGTGGACTGAGTTTCGGCCGTTCCCATGATGG 2301

  scaffold391|s      91583 GATGGTGGGGTATCA---ATGTAATTTAAAAAATGGACA 91618
                            -i    i       ---        v       iv   
C scaffold170|s       2300 G-CGGTGAGGTATCAGTGATGTAATTGAAAAAATACACA 2263

Matrix = 20p43g.matrix
Kimura (with divCpGMod) = 26.97
Transitions / transversions = 0.74 (64/87)
Gap_init rate = 0.04 (25 / 641), avg. gap size = 2.16 (54 / 25)


317 18.06 2.70 2.70 scaffold391|size245993 91617 91690 (154316) rnd-5_family-1816#Unknown 229 302 (417) m_b2403s001i76 124098

  scaffold391|s      91617 CACCCCATCTA-AGTTTCTGCTTGTGCAAGCAGCTGTGTTGAAGGTATGG 91665
                                 --   -  i v     v          v       v     i  
  rnd-5_family-        229 CACCCC--CTAGAGCTGCTGCTGGTGCAAGCAGGTGTGTTGTAGGTACGG 276

  scaffold391|s      91666 TACAGTATTGT-CCATACTATATCTA 91690
                             iv   iii -       i  ?v  
  rnd-5_family-        277 TATTGTACCATACCATACTGTANATA 302

Matrix = 20p43g.matrix
Kimura (with divCpGMod) = 19.44
Transitions / transversions = 1.17 (7/6)
Gap_init rate = 0.05 (4 / 73), avg. gap size = 1.00 (4 / 4)


826 17.26 7.10 0.56 scaffold391|size245993 91700 91868 (154138) C rnd-1_family-611#Unknown (1) 561 382 m_b2403s001i77 124099

  scaffold391|s      91700 TCCGAGCTCTGCTTGAGGGAGTGCTTGTACTCTCATAGTACCTATACACT 91749
                                    i i ?   v               v         v    v 
C rnd-1_family-        561 TCCGAGCTCCGTTNGAGCGAGTGCTTGTACTCTGATAGTACCTCTACAGT 512

  scaffold391|s      91750 ACT-----------TAGTTTGGTACTACTTACTCTTCTCTACCTATATCT 91788
                              -----------     i  i          v i            vi
C rnd-1_family-        511 ACTGTGATAGTACCTAGTTCGGCACTACTTACTATCCTCTACCTATATAC 462

  scaffold391|s      91789 TTTCCTGA-GATCATTTCAAAATCTCATCACTCCGTGAGCATTGTTGTCC 91837
                            ii  v  -   v         v?i i  i      vv     v      
C rnd-1_family-        461 TCCCCGGAGGATGATTTCAAAAANCCGTCGCTCCGTCCGCATTTTTGTCC 412

  scaffold391|s      91838 CCGTAAATGGGGTGCCGTTTGAACCCGTAAA 91868
                                  i      -  vvi iv        
C rnd-1_family-        411 CCGTAAACGGGGTG-CGGGCGGTCCCGTAAA 382

Matrix = 20p43g.matrix
Kimura (with divCpGMod) = 15.77
Transitions / transversions = 0.93 (14/15)
Gap_init rate = 0.02 (3 / 168), avg. gap size = 4.33 (13 / 3)


250 16.22 0.00 0.00 scaffold391|size245993 91935 91971 (154035) rnd-5_family-1721#Unknown 201 237 (104) m_b2403s001i78 124100

  scaffold391|s      91935 TAACCGTAATTTGGGTGAATCGCCCGGATTACTGTCA 91971
                            i i    i  i                    vi   
  rnd-5_family-        201 TGATCGTAGTTCGGGTGAATCGCCCGGATTACGATCA 237

Matrix = 20p43g.matrix
Kimura (with divCpGMod) = 15.68
Transitions / transversions = 5.00 (5/1)
Gap_init rate = 0.00 (0 / 36), avg. gap size = 0.0 (0 / 0)


368 21.97 21.58 1.76 scaffold391|size245993 92113 92302 (153704) C rnd-1_family-1315#Unknown (19) 234 8 m_b2403s001i79 124101

  scaffold391|s      92113 TTATGTTGTGTTGTTTTTAAA-CAATATATCTTTGAGCACCTTCCATCCT 92161
                             ii       iv i   i  -  ivi  -  i v?  i v   viii  
C rnd-1_family-        234 TTGCGTTGTGTCTTCTTTGAAGCAGAGTA-CTCTCNGCGCGTTCGGCTCT 186

  scaffold391|s      92162 TTTGGCGGTTTGGAATAATTATTGGTCGGTTGGTTTGAATGATTGTTCCA 92211
                              v i iv   ? v     v  --- v        i     i       
C rnd-1_family-        185 TTTCGTGAATTGNACTAATTCTT---CCGTTGGTTTAAATGACTGTTCCA 139

  scaffold391|s      92212 TGT-------TTGAAATATATGCAATC---------TTCT---------- 92235
                              -------   i    vivi     ---------    ----------
C rnd-1_family-        138 TGTCGATTGGTTGGAATAAGAACAATCCTTTGAGAGTTCTAACTCTCGAN 89

  scaffold391|s      92236 --------GTAT-----GTTTGT-AAGCATACCTTGTCCTTTGGCTTTGG 92271
                           --------    -----    v -     ? i?    ii  vi i     
C rnd-1_family-         88 AGAACNACGTATTCCCAGTTTCTGAAGCANATNTTGTTTTTGAGTTTTGG 39

  scaffold391|s      92272 CCATGAAGATACAATGACAATGTCTTTTGAT 92302
                                 v  ?        v        i   
C rnd-1_family-         38 CCATGATGANACAATGACTATGTCTTTCGAT 8

Matrix = 20p43g.matrix
Kimura (with divCpGMod) = 25.25
Transitions / transversions = 1.56 (25/16)
Gap_init rate = 0.06 (11 / 189), avg. gap size = 4.09 (45 / 11)


2115 19.68 0.92 0.69 scaffold391|size245993 92588 93022 (152984) rnd-5_family-1722#Unknown 2213 2648 (2108) m_b2403s001i80 124102

  scaffold391|s      92588 TGTTTGTAAGGAGAAAATGCAAAAAGATCTCAGCACCCTTTGTTTCAATG 92637
                                v?  ?      i v       v    i  i i   i     v vi
  rnd-5_family-       2213 TGTTTTNAANGAGAAAGTTCAAAAAGTTCTCGGCGCTCTTCGTTTCCAAA 2262

  scaffold391|s      92638 AAATATAGAACCATATTGCTCCAACTGACCCCACCAATTGTGTAGTTCCG 92687
                               vi  v v   v  v ii v     ii         v    v  v  
  rnd-5_family-       2263 AAATCCAGCAACATTTTTCCTCTACTGATTCCACCAATTTTGTACTTGCG 2312

  scaffold391|s      92688 AAAAACCCTCCTGAAGACATTGTCAAATATGAAATGGATCTGGTCCTCAA 92737
                                    i  v       iv            i   i         i 
  rnd-5_family-       2313 AAAAACCCTTCTCAAGACATCCTCAAATATGAAACGGACCTGGTCCTCGA 2362

  scaffold391|s      92738 TGCTCACTTCTTCGTCATCATTAAAGAGTGTGACAGGAAGCAAAACAATG 92787
                                     v           i  v iv  ?  i        v  v  v
  rnd-5_family-       2363 TGCTCACTTCGTCGTCATCATTGAACAAAGTNACGGGAAGCAACACCATT 2412

  scaffold391|s      92788 TCGTAAGTTTT--GGCAAGTAGAATACTTTTGTATTTGTCAATGACATGC 92835
                             ivvi  i  --v  i?  i -- vi i       i       v i   
  rnd-5_family-       2413 TCAACGGTCTTCCCGCGNGTGG--TTTTCTTGTATTCGTCAATGCCGTGC 2460

  scaffold391|s      92836 ACAACCGCAGGAAT-GAAAAATTATTGAACTTGTCAATCCAGGTCATGTC 92884
                           v        v    -     i i v      v         v        
  rnd-5_family-       2461 TCAACCGCACGAATCGAAAAGTCAGTGAACTGGTCAATCCATGTCATGTC 2510

  scaffold391|s      92885 AACGTTGCTATTCTCCATCATAATATAA-ACAGTTTTCTCCATTCATACC 92933
                              i ivi   v           - i  -i               v    
  rnd-5_family-       2511 AACATCTTTATACTCCATCATAA-ACAATGCAGTTTTCTCCATTCCTACC 2559

  scaffold391|s      92934 AAACAAGACACAAGAAAGTCAGAAGCCATGTACCAAATGAAATCACGGAA 92983
                                            i     vvi           iiv v        
  rnd-5_family-       2560 AAACAAGACACAAGAAAATCAGACTTCATGTACCAAACACACTCACGGAA 2609

  scaffold391|s      92984 GTTAGTCATAAAAGCATAAACATTCTTGTCCTCATCCGT 93022
                              v     v vv     i  i           i     
  rnd-5_family-       2610 GTTTGTCATCACCGCATAGACGTTCTTGTCCTCGTCCGT 2648

Matrix = 20p43g.matrix
Kimura (with divCpGMod) = 19.74
Transitions / transversions = 0.98 (42/43)
Gap_init rate = 0.01 (6 / 434), avg. gap size = 1.17 (7 / 6)


1380 28.05 3.22 5.14 scaffold391|size245993 93077 93790 (152216) rnd-5_family-1722#Unknown 3412 4112 (644) m_b2403s001i81 124103

  scaffold391|s      93077 TAGATCAGGACATAGTTGACCCAGCTGATCAGCCAGTTGACACTGTGACA 93126
                                 v   iii          i i v v vv       i    iv   
  rnd-5_family-       3412 TAGATCTGGATGCAGTTGACCCAACCGTTGACGCAGTTGATACTGCTACA 3461

  scaffold391|s      93127 TCCAAGACACCGTCACTTTTAATTTGTCTTGCAACAATGGTATTGACTTC 93176
                              vv  ivi   i      v v v  v   ii  vv ivii i      
  rnd-5_family-       3462 TCCCCGATCTCGTTACTTTTCAATGGTGTTGTGACCTTACCGTCGACTTC 3511

  scaffold391|s      93177 CTTGGCCGGTGTAGGCTTCTCTCGAGCACCTTATCTAATGAGGGAATG-T 93225
                              i i      v ii    iv     ?  viii   i-   i vv  - 
  rnd-5_family-       3512 CTTAGTCGGTGTTGATTTCTTACGAGCNCCACGCCTAG-GAGAGCCTGAT 3560

  scaffold391|s      93226 GTTGATGTAGATTTAGGTAGCATCTGTAAAAAATTGAAACAAACTATAG- 93274
                             i    i vi   i   i        i    -- v   v i vi    -
  rnd-5_family-       3561 GTCGATGCACGTTTGGGTGGCATCTGTGAAAA--TCAAAGAGAGCATAGT 3608

  scaffold391|s      93275 -AAGTTA--ATTGTGACAAGTTGATCGTACATTGGGTGAGTGACCTGACA 93321
                           -vi    --    v   v i --i     v? i      i v   v ivv
  rnd-5_family-       3609 TCGGTTAGAATTGAGACTAAT--GTCGTAANTCGGGTGAATCACCAGGAT 3656

  scaffold391|s      93322 TACATCTGTGATAATGC-ACAATCATGAGATGAGCCAATATGTTATACAA 93370
                              ------  i v   -  ii?  -i i  i ---     --  i   v
  rnd-5_family-       3657 TAC------GACATTGCGACGGNCA-AAAATAA---AATAT--TACACAT 3694

  scaffold391|s      93371 TACAACAGACAAA--AATGCGTGTATTGGGCGGGTCACCCAGTATACCAG 93418
                           v  i i -    i-- i -   ivv i   i iv     ?ii v   v -
  rnd-5_family-       3695 GACGATA-ACAAGTCAGT-CGTAATTCGGGTGATTCACCNGATTTACGA- 3741

  scaffold391|s      93419 CGCTTTGGGCCAGACTGTACAATGTTTTACAACAAATCACGACTTCCCAT 93468
                            v iiv i i   ii                 i v            v ?
  rnd-5_family-       3742 CTCCCAGAGTCAGGTTGTACAATGTTTTACAATACATCACGACTTCCAAN 3791

  scaffold391|s      93469 CTATATTAGCCAGCAGTACTTAATAT-TATACTAGGGAGCTTCCTAGTAC 93517
                              v         vvi i     viv-  v      vv i v     i  
  rnd-5_family-       3792 CTAAATTAGCCAGACATGCTTAAGGGATAGACTAGGTCGTTACCTAGCAC 3841

  scaffold391|s      93518 TTAAGTCTTTATGATGTCACTGCTGTCT-GTCAGACAAGAAGCGATCAAT 93566
                                     v   i-i  viiv ?  i-   i        i  v v  i
  rnd-5_family-       3842 TTAAGTCTTTCTGAC-CCAACAATNTCCAGTCGGACAAGAAACGTTAAAC 3890

  scaffold391|s      93567 ATAAC--TATACAGTTTTAATCAACAACTACAAACAAGGACACATCCTCA 93614
                            v   --    ----  ii - v     -      i -iv   i    i 
  rnd-5_family-       3891 AGAACATTATA----TTCGA-CTACAAC-ACAAACGA-ACCACGTCCTTA 3933

  scaffold391|s      93615 CCGCCTGTAAAACGAAGTCAAATGCAAACCAGATTCAACAATGGAAGAGA 93664
                             v  - v     v  v  i vvi  i         i  i ii   v   
  rnd-5_family-       3934 CCTCC-GAAAAACTAATTCGATAACAGACCAGATTCGACGACAGAATAGA 3982

  scaffold391|s      93665 AATCGG--TTTTACAATTCGTTGGAACGCAACGCAACGGGTTGACT---- 93708
                           vv  v --iv  --i        i    -    - v --- i  ? ----
  rnd-5_family-       3983 TTTCTGAACGTT--GATTCGTTGAAACG-AACG-ATC---TCGANTTATG 4025

  scaffold391|s      93709 -ATAAATTTATGAGGACTGT----AGGCTCCGGTGAATAGTTTATGAGCA 93753
                           -i            v   v ----  vvivi vi   v v          
  rnd-5_family-       4026 AGTAAATTTATGAGCACTCTCTTGAGTACATGTCGAAAATTTTATGAGCA 4075

  scaffold391|s      93754 ACGAACACTAAGAGTGAATCTAATCAATTATCATATA 93790
                                  v  vv iv  v    vv ?v   i      
  rnd-5_family-       4076 ACGAACAGTATCAAAGATTCTATACNTTTACCATATA 4112

Matrix = 20p43g.matrix
Kimura (with divCpGMod) = 31.36
Transitions / transversions = 1.11 (100/90)
Gap_init rate = 0.07 (49 / 713), avg. gap size = 1.20 (59 / 49)


508 26.16 1.15 1.15 scaffold391|size245993 94962 95135 (150871) rnd-5_family-294#Unknown 880 1053 (3630) m_b2403s001i82 124104

  scaffold391|s      94962 TCAAGAACCACCCCAGACAGATACGTTGACCTTACCAACAA-CAGAAGCA 95010
                                  ?i    v ?   vvv  i iv  iv i  v-  v- v     i
  rnd-5_family-        880 TCAAGAANTACCCGANACACCAACATCCACTATGCCT-CACTCCGAAGCG 928

  scaffold391|s      95011 GCACTAATCCTTGACAAATCCTGTGCTCAAACAACATTAGAATTCCACAA 95060
                               v           vv v   ii ? i  v  v v v           
  rnd-5_family-        929 GCACGAATCCTTGACACCTGCTGCACNCGAAGAAAAATTGAATTCCACAA 978

  scaffold391|s      95061 CAGCGACTGACCAATTGTCTCTCATTTCTACGAAGCTCATGACAACAACA 95110
                               i    i  i  i  v v   i         i    v  iii -i i
  rnd-5_family-        979 CAGCAACTGGCCGATCGTATGTCACTTCTACGAAACTCAAGATGGC-GCG 1027

  scaffold391|s      95111 GTGATGTAGT-CCCAAGAGTCTACCT 95135
                           v     v   -    vi      i  
  rnd-5_family-       1028 CTGATGAAGTCCCCACAAGTCTATCT 1053

Matrix = 20p43g.matrix
Kimura (with divCpGMod) = 28.16
Transitions / transversions = 0.96 (22/23)
Gap_init rate = 0.02 (4 / 173), avg. gap size = 1.00 (4 / 4)


4294 26.37 2.01 0.85 scaffold391|size245993 95170 96561 (149445) rnd-5_family-294#Unknown 880 2287 (2396) m_b2403s001i83 124105

  scaffold391|s      95170 TCAAGAACCACCCCAGACAGATACGTTGACCTTACCAGCAA-CAGAAGCA 95218
                                  ?i    v ?   vvv  i iv  iv i  -v  v- v     i
  rnd-5_family-        880 TCAAGAANTACCCGANACACCAACATCCACTATGCC-TCACTCCGAAGCG 928

  scaffold391|s      95219 GCACTATAATCCTTGACAAATCCTGTGCTCAAACAACATTAGAATTCCAC 95268
                               v --          vv v   ii ? i  v  v v v         
  rnd-5_family-        929 GCACGA--ATCCTTGACACCTGCTGCACNCGAAGAAAAATTGAATTCCAC 976

  scaffold391|s      95269 AACAGCAACTGGCCAATTGTCTCTCATTTCTACAAAGCTCATGACAACAA 95318
                                         i  i  v v   i      i  i    v  iii i-
  rnd-5_family-        977 AACAGCAACTGGCCGATCGTATGTCACTTCTACGAAACTCAAGATGGCG- 1025

  scaffold391|s      95319 CAGTGATGTAGTCCCAA-GAGTCTACCTCATTGATTGCAACCACAACGTA 95367
                            iv     v      v -i      i  ?v ii  - ?  i        -
  rnd-5_family-       1026 CGCTGATGAAGTCCCCACAAGTCTATCTNCTCAAT-GNAATCACAACGT- 1073

  scaffold391|s      95368 TCCTTCAACAGTGCAGTTGTCAGTGAAATTATATTCAACTACTCCATGTC 95417
                            i          v i              i  ?             v   
  rnd-5_family-       1074 TTCTTCAACAGTTCGGTTGTCAGTGAAATCATNTTCAACTACTCCAAGTC 1123

  scaffold391|s      95418 AAAAGCTTCTCATATTCGAGAGAGTAAACATATACCAGACACGGATTCTG 95467
                           v  i   i    i-   i?  ?        i  ii  i  i    i  v 
  rnd-5_family-       1124 TAAGGCTCCTCAC-TTCANGANAGTAAACACATGTCAAACGCGGACTCAG 1172

  scaffold391|s      95468 ATATGAAATCATTTTTAGCTTACTCAGAACATTCCAAAGACCATCCAGCT 95517
                                        ii ?  v   v v  ?ii v ii v v?     ? i 
  rnd-5_family-       1173 ATATGAAATCATTCCTNGCGTACACTGANTGTGCTGACGCNCATCCNGTT 1222

  scaffold391|s      95518 GAAGACCTTACGATGTTAGTCCCTCTGGTGCAGACTATGAATGACGACTC 95567
                                      vii      v        v      ii v v     ii 
  rnd-5_family-       1223 GAAGACCTTACTGCGTTAGTACCTCTGGTTCAGACTGCGCAAGACGATCC 1272

  scaffold391|s      95568 AAGTGTTATATCCACAAGGC-CATATCCTATGCAAGACAACTGGGGCACC 95616
                            vvvvi?? ?  v       -   i-vv  ?? v  ivi       iii?
  rnd-5_family-       1273 ATCGCCNNTNTCAACAAGGCTCATG-AATANNCCAGGAGACTGGGGTGTN 1321

  scaffold391|s      95617 ACATTCTTTTATAAATGGGCCCCA-TTCTCAAGGAGAACTCGTTTACTGA 95665
                           v v     iv ?       v  vi-         vi     ?  i  v  
  rnd-5_family-       1322 CCCTTCTTCGANAAATGGGACCAGGTTCTCAAGGTAAACTCNTTCACAGA 1371

  scaffold391|s      95666 CAAAGGAATGAAAAATTGGGCACTTGCTTGCGGCCTCAAAAAAGAATACA 95715
                            i    i v  viivv     vvvv  v     i  vi ii ?    v  
  rnd-5_family-       1372 CGAAGGGAAGATGGCGTGGGCCAAAGCATGCGGTCTGGAGGANGAATTCA 1421

  scaffold391|s      95716 AAACACTGTCAGAAATGTT-CTCTCAACTTTACATGCATCATGACAAGTA 95764
                             ivi  v i?  v -   -        ?iv  v      v    i i  
  rnd-5_family-       1422 AAGAGCTTTTNGACA-GTTACTCTCAACNCAACTTGCATCCTGACGAATA 1470

  scaffold391|s      95765 CAAAAAAGATGGTACACTACTGACGACCTACAAGAACCGCTTGTTTAACA 95814
                             i   v i  ii  v  ?  v  i ?                  iv   
  rnd-5_family-       1471 CAGAAACGGTGACACCCTNCTCACAANCTACAAGAACCGCTTGTTCTACA 1520

  scaffold391|s      95815 GCTTCCTTTGAAAGCACCCTCAGCCAACATTTCGTGTTGACAACTTGGAA 95864
                            i      ii?       v       v i      v v      viv   
  rnd-5_family-       1521 GTTTCCTTCANAAGCACCGTCAGCCACCGTTTCGTCTAGACAACGCTGAA 1570

  scaffold391|s      95865 GGCAAACATCATCAGTTGGCATTTTGTTCTGTGTCG--GTTGGACATTAC 95912
                                     i? i      i vi     -- i   --  v  v i    
  rnd-5_family-       1571 GGCAAACATCGNCGGTTGGCGTACTGTTC--TATCGGCGTGGGTCGTTAC 1618

  scaffold391|s      95913 ATTGATCCACACACTAGTTCAATTTCACCAGAGACTGATCTTTCCTACCA 95962
                                i  vv    ?i v  v     v  v     v     iv ?   vv
  rnd-5_family-       1619 ATTGACCCCAACACNGGATCCATTTCTCCCGAGACAGATCTCACNTACAC 1668

  scaffold391|s      95963 TCATTTTGCAGAAAACGGATTTATATCTAATGACACTGACACATGGCCAA 96012
                              i     i        vv    v  ii i  i vvi    ?     v 
  rnd-5_family-       1669 TCACTTTGCGGAAAACGGTATTATCTCCGACGATAAAAACACNTGGCCCA 1718

  scaffold391|s      96013 AGGAAACAACTTTCCTCCATGAACTCAATGATGCCCTTGACGGAAAATTC 96062
                           iv  vv i  v     v?vi     vi i     v  ii i    ?vv ?
  rnd-5_family-       1719 GCGATTCGACATTCCTANTCGAACTGGACGATGCACTCAATGGAANTGTN 1768

  scaffold391|s      96063 GGTTGTCA-----TGCA--------CAATT---GAGGTATATTGTAGCAC 96096
                           ii?     -----    --------   i ---  i  v  i ii v?  
  rnd-5_family-       1769 AANTGTCACGCCTTGCAAAAGTGTTCAACTATAGAAGTCTACTACACNAC 1818

  scaffold391|s      96097 CTCACCCTCCTAGACAATGCACGTCGACAAGGTTATGGCTGCCCTAAGGA 96146
                              v  vi vi iiv i ? viiiv  ii v  i   v    i  v ?? 
  rnd-5_family-       1819 CTCTCCACCACAAGAAGTNCCTACAGATGATGTCATGTCTGCTCTCANNA 1868

  scaffold391|s      96147 CACTAAGCACGCAAATATCTGATGCAAAAATAGCATCGAATCGTCCCCAT 96196
                               i    vi        ?  i vi   v v  v           ?  i
  rnd-5_family-       1869 CACTGAGCAAACAAATATCNGACGGGAAACTTGCTTCGAATCGTCCNCAC 1918

  scaffold391|s      96197 CCCATGGATTTGTGTGCGCAATTCGTCAAGACTTTGTTGAAGAAAATTAA 96246
                                         i  i        i         vii  i   i  i 
  rnd-5_family-       1919 CCCATGGATTTGTGCGCACAATTCGTTAAGACTTTGGCAAAAAAAGTTGA 1968

  scaffold391|s      96247 ACCAGGTATGTTTGAGATGTCGCCCAACATGTCCGATCACCTT-TAGACA 96295
                           vii vi -ii     i i v v  v         v   ?   i-    ?i
  rnd-5_family-       1969 TTTACAT-CATTTGAAACGACTCCGAACATGTCCCATCNCCTCATAGANG 2017

  scaffold391|s      96296 TTCCCAAATACGACGCCAAAAGTGACATTGAAAAGATTCTCAAGAAGAAG 96345
                            iv v ?   i  i    v     v i       iv??v    ?? ?  ?
  rnd-5_family-       2018 TCACAANATATGATGCCACAAGTGCCGTTGAAAAACNNATCAANNANAAN 2067

  scaffold391|s      96346 GGTCCTCAAGAACAAACTGAAAAGGCTATGATGTCATACTTCAAGGATTT 96395
                                 vvv  iiv?v i  ivv?v vv     ? i           ?  
  rnd-5_family-       2068 GGTCCTGCCGAGTCNTCCGAGTCNTCGTTGATGNCGTACTTCAAGGANTT 2117

  scaffold391|s      96396 AGATTTACCGGTCGCACAAAATTTTATATCTCATCCAACCCATGCAGCAT 96445
                           i  iv?     ii i   ii ?  ii vv       ?v ?viiv v?v  
  rnd-5_family-       2118 GGACGNACCGGCTGTACAGGANTTCGTCGCTCATCCNTCNAGCCCCNAAT 2167

  scaffold391|s      96446 ATGAAAAGGACTTCCTCTGTCACCACACCT-TTTATCTCACAAAGACCAT 96494
                           i     v  vi      viii iiv     -i? ?v ?   i ?   iv?
  rnd-5_family-       2168 GTGAAACGGCTTTCCTCAACTATTTCACCTACNTNGCNCACGANGACTCN 2217

  scaffold391|s      96495 ACCATCAGACTTCACCCC---TTTGTGAATTCTTTTAAAACTCTTGTTAA 96541
                             ? v?   v v i    ---  i     i  i  i    v   v  i i
  rnd-5_family-       2218 ACNAANAGAATGCGCCCCCCTTTCGTGAACTCCTTCAAAAGTCTGGTCAG 2267

  scaffold391|s      96542 AGATCCAAGTGTGGCAACTA 96561
                                 v  ivi v   v  
  rnd-5_family-       2268 AGATCCCAGCTCGCCAAATA 2287

Matrix = 20p43g.matrix
Kimura (with divCpGMod) = 30.82
Transitions / transversions = 1.10 (191/173)
Gap_init rate = 0.02 (24 / 1391), avg. gap size = 1.67 (40 / 24)


2355 22.01 1.16 5.34 scaffold391|size245993 96596 97200 (148806) rnd-5_family-294#Unknown 2279 2859 (1824) m_b2403s001i84 124105

  scaffold391|s      96596 CGTCAAATACTCCAAGATGAACATTCTCACTACTTTGAGATTGAACAGAA 96645
                             i             ? v           i  i iiv vv v   v v 
  rnd-5_family-       2279 CGCCAAATACTCCAAGNTCAACATTCTCACCACCTCACGCGTCAACCGCA 2328

  scaffold391|s      96646 TTTACTTCGCAATCAAAGTATTCAACTACCTATATGCAGCACACAAAAAT 96695
                                     v        ?           v         iv      i
  rnd-5_family-       2329 TTTACTTCGCCATCAAAGTNTTCAACTACCTCTATGCAGCATTCAAAAAC 2378

  scaffold391|s      96696 GTCAGCCTCGAAGAAGCTGAGACTCCCCAAGCTTAGTCGTTGCTGAACTT 96745
                                            i     i?  v    ii    ii v  i     
  rnd-5_family-       2379 GTCAGCCTCGAAGAAGCCGAGACCNCCGAAGCCCAGTCACTCCTAAACTT 2428

  scaffold391|s      96746 TATCTTGCGTTACTACATTAACACTAGGACGTCAACACAAGGCCACCAAA 96795
                           i  i              i   i v     i     v        i vv 
  rnd-5_family-       2429 CATTTTGCGTTACTACATCAACGCGAGGACATCAACCCAAGGCCATCTCA 2478

  scaffold391|s      96796 TCAATGGTGCGGGAAAAATTTGGTACGCTGATGTCATTCCGTCCAAATCA 96845
                             v i  i  v   vvi         i?v  i  ?  ?  ii    i? i
  rnd-5_family-       2479 TCCACGGCGCCGGACCGATTTGGTACANAGACGTNATNCCACCCAAGNCG 2528

  scaffold391|s      96846 CTCTATTTCAACTTTTGTGAAGCCCACATCATTGGTGCGACTGTTATGAT 96895
                             v           ii i     i  i        v  i      v    
  rnd-5_family-       2529 CTGTATTTCAACTTCCGCGAAGCTCATATCATTGGAGCAACTGTTCTGAT 2578

  scaffold391|s      96896 TGCAAACATGATCCACACCTCCTTCGACCACCGAGAAGACTACGGTTCTG 96945
                              ?   ? ?   v  i    ?          v?  v   i ivii i  
  rnd-5_family-       2579 TGCNAACNTNATCGACGCCTCNTTCGACCACCCNGACGACCATCACTTTG 2628

  scaffold391|s      96946 AATCAAGTACTCAATCGAGTACTCAAACACTGAGCGGCAAAAAACGTAAA 96995
                             ------------------ i  v v v i ------        v   
  rnd-5_family-       2629 AA------------------ATTCCACCCCCG------AAAAAACGAAAA 2654

  scaffold391|s      96996 TGATCCAA-ACAACCAACCTACTCCGATGAAGACCCAGTCAC-TCACATC 97043
                           i  ?    -i    --    ? i  --  v?  i---     - i  i  
  rnd-5_family-       2655 CGANCCAAGGCAAC--ACCTNCCCC--TGCNGAT---GTCACATTACGTC 2697

  scaffold391|s      97044 -----AAAAATCACTCCACGTCTTTGGCGATGGGGTTCAGTGCAATGAAT 97088
                           -----    i     iv  v  i     i i?  i     i         
  rnd-5_family-       2698 TGTTTAAAAGTCACTTGACTTCCTTGGCAACNGGATTCAGCGCAATGAAT 2747

  scaffold391|s      97089 AATACCCTCAATTTCAGTGTTCCCGATGTATTTTACAATTTCAGTAAGTC 97138
                           i ii ?     i   vv  ivv v   i          i  v   i   ?
  rnd-5_family-       2748 GACGCNCTCAACTTCTCTGCGGCAGATATATTTTACAACTTGAGTGAGTN 2797

  scaffold391|s      97139 TACTGATATCTCTATTTCATTTTGTAATCCGGGCAACTCACCTGATGTAT 97188
                            ? vi i v  iii   v  ivi    ?     i? ?i    v  vv  i
  rnd-5_family-       2798 TNCGAACAACTTCGTTTGATCGCGTAANCCGGGTNANCCACCGGAACTAC 2847

  scaffold391|s      97189 GATATTCACATG 97200
                             i  vii    
  rnd-5_family-       2848 GACATATGCATG 2859

Matrix = 20p43g.matrix
Kimura (with divCpGMod) = 22.62
Transitions / transversions = 1.57 (77/49)
Gap_init rate = 0.06 (34 / 604), avg. gap size = 1.12 (38 / 34)


2488 29.69 4.23 4.04 scaffold391|size245993 97214 98796 (147210) rnd-5_family-294#Unknown 2939 4524 (159) m_b2403s001i85 124105

  scaffold391|s      97214 CACTCACGCTTGACACACA-TTGTATACAATGTTGTATA-GCTTTCCTTG 97261
                            i       i i   iv  -  v     ---   -i   -  i   i v 
  rnd-5_family-       2939 CGCTCACGCCTAACATCCACTTTTATAC---GTT-CATAAGCCTTCTTGG 2984

  scaffold391|s      97262 ACCTCTCCATAAAGAATTACACCGCACTCATGCATGATGCAGGTTACATC 97311
                               ?  vv              ?   v ?    i  i  i  v      
  rnd-5_family-       2985 ACCTNTCGCTAAAGAATTACACCNCACACNTGCACGACGCGGGATACATC 3034

  scaffold391|s      97312 AAGGAGAAGGCCGAGAACAGCACCCGAATAAAAGAAGACATGTCATATAC 97361
                             i  i   iv   ?    i v    vv v  i       v   v  i  
  rnd-5_family-       3035 AAAGAAAAGAACGANAACAACTCCCGTCTTAAGGAAGACAGGTCCTACAC 3084

  scaffold391|s      97362 TCCAATGCTTCACGACTGCATCTTGCGGAACGTGTATTATGAATTCGCTG 97411
                                   v        v   i     i     i  i  i  v     i 
  rnd-5_family-       3085 TCCAATGCGTCACGACTTCATTTTGCGAAACGTATACTACGACTTCGCCG 3134

  scaffold391|s      97412 ATATCTTCAGAACCTTCGGACTCAAGCCTTACTTATA---CAAACATACA 97458
                                   v   ?      v        i      v --- i vi  i- 
  rnd-5_family-       3135 ATATCTTCCGAANCTTCGGTCTCAAGCCCTACTTAGATCCCGATTATG-A 3183

  scaffold391|s      97459 CCGGCTCCCGCCCAACTTCACC--AACTTTTCGATCAGTGGTGTTATGCC 97506
                            v  iv  --     -- i ? --    ?i  ? vivi        i   
  rnd-5_family-       3184 CGGGTGCC--CCCAA--TTANCAGAACTNCTCNAATTATGGTGTTACGCC 3229

  scaffold391|s      97507 AATACTTGTGATAAGG---ACACCGCCAATGAAGTGACCCCTCTCTTCCT 97553
                            vv v   i  i    ---   iv   i i  ?  v  v   v      v
  rnd-5_family-       3230 ACAAGTTGCGACAAGGAANACATGGCCGACGANGTCACGCCTGTCTTCCA 3279

  scaffold391|s      97554 ATTACTCTGTAAAGCTGGAGGCAAACCAACTGTCCATGTTCATCCTGAAA 97603
                                  v ?   v v  v     i?   iv v v i     i  vvv v
  rnd-5_family-       3280 ATTACTCAGNAAATCAGGCGGCAAGNCAATGGGCAACGTTCACCCACCAC 3329

  scaffold391|s      97604 AGGTGCTTCACCATCGTGACTTCAGAGTGTCACCACTGTTACCTTTATCA 97653
                           ii  v  ii   i               v  i      i     vivv i
  rnd-5_family-       3330 GAGTCCTCTACCGTCGTGACTTCAGAGTCTCGCCACTGCTACCTGCCACG 3379

  scaffold391|s      97654 TGGGCACATCTATAC-ACACTCAAAAAACACATTTA-AAAAAGGCATTCA 97701
                                 ?v    i  -  i-          i  ?v -i ?   v?v   ?
  rnd-5_family-       3380 TGGGCANTTCTACACTACG-TCAAAAAACATATNGACGANAAGTNCTTCN 3428

  scaffold391|s      97702 ATGGGTTGGAAGG---CGGTATTTTTCTACAA----GGAAACTTCCTCAC 97744
                           vi ---i i  v ---    i    ----   ----     vv ?  vv 
  rnd-5_family-       3429 CCG---CGAAACGTCTCGGTGTTTT----CAAGGNTGGAAAGATNCTGCC 3471

  scaffold391|s      97745 TGGACTCGTCGCAAACACGTTAGACAACGTACGCATGACAACAGACACCG 97794
                           ?   v ?iv?v i     v           i        ?  ---  v  
  rnd-5_family-       3472 NGGAGTNAANCCGAACACCTTAGACAACGTGCGCATGACNAC---CAACG 3518

  scaffold391|s      97795 AACAACCTT--TTACAA--CCACAACTCTGGAGAAGTTCCACGGCCTTCA 97840
                            --i   i --i  i  -- iiiii v   v i  iv  i   i   iv 
  rnd-5_family-       3519 A--GACCCTCCCTATAATNCTGTGGCACTGCAAAAAATCTACGACCTCAA 3566

  scaffold391|s      97841 ACCACAAGGT---GTAGCTAACGGTACTCCTCTCCATTTCTTCACAGTCT 97887
                              ? viv ?---  i --  vi - ii  v   vi         iv   
  rnd-5_family-       3567 ACCNCTGCGNACCGTGG--AAAAG-ATCCCACTCAGTTTCTTCACGTTCT 3613

  scaffold391|s      97888 TCTCTATGCTCTTTAATCATCAAAACATTCATGAGTTGGACCTCGTGCCA 97937
                            i? iv vv v  i ?v v?vii  ?    iv  v iv  v   iv    
  rnd-5_family-       3614 TTNCCCTCGTGTTCANACCNAGGAANATTCGAGATTCCGAACTCAAGCCA 3663

  scaffold391|s      97938 TACAACTTCGAAGTAGACTTCATGAAAAAGTACGTTCAGAAGTACTCCAA 97987
                             i? iivi     ?    vi  vi v  -   ---  iv v vi  ---
  rnd-5_family-       3664 TATNATCGTGAAGTNGACTATATCGACAA-TAC---CAACACTTTTC--- 3706

  scaffold391|s      97988 GGATATATCTACATTCAAAGAACTTGA---------ACCGGCTGAAGGGG 98028
                             -----i vi  i   vv   i    ---------   iv    v iv 
  rnd-5_family-       3707 GG-----CCGGCACTCATTGAATTTGACCTTCCACTACCACCTGACGATG 3751

  scaffold391|s      98029 ACAATACCAAGAACAAGAGCAGCACCAACAAAAAGTTC---CCCAAACTG 98075
                           v i   v  vvi    i i-  v ? --   i  ii  ---vvv      
  rnd-5_family-       3752 TCGATAGCACCGACAAAAA-AGAANC--CAAGAAACTCAGAGAAAAACTG 3798

  scaffold391|s      98076 ACTGTCCACAAGAAAGATGTCACTGATTCCATCATTCGTATGCTCCACGA 98125
                           iii        -   i         vv  vi  v v ii      v iv 
  rnd-5_family-       3799 GTCGTCCACAA-AAAAATGTCACTGCGTCAGTCCTACACATGCTCGATCA 3847

  scaffold391|s      98126 CTCAATCAAACAAGTTTTGTATAACAACACAATGGCAAGT----CATTAC 98171
                           vv     i i ?viiiv vv i v i    v i-      ----i iv  
  rnd-5_family-       3848 AGCAATCGAGCNCACCATCGACATCGACACCAC-GCAAGTGTGATACAAC 3896

  scaffold391|s      98172 ACTGGA-ATATAC----AAGCAA--TACCAATCTTCGGAAAAATACGTCG 98214
                           i ? v - v    ----i     --i v?  iv -- ii v   v     
  rnd-5_family-       3897 GCNGTAGAGATACGCTTGAGCAACTCAANAACAT--GAGACAATTCGTCG 3944

  scaffold391|s      98215 CCCCTAACAAAGTGAAATTTGTCCAGAAAG--TTGAGA---GACAAATTT 98259
                                   -   ii vi i  ---i  v  -- i    ---v  ? --  
  rnd-5_family-       3945 CCCCTAAC-AAGCAACGTCTG---GGACAGGATCGAGATTCCACNA--TT 3988

  scaffold391|s      98260 TGAAGA--TGAT-ATGACCAGGGAACTGGATCATAAGAATCTCCTCTCTC 98306
                                 --iv  -  i -   iv  --- vi  i v  v ?     vvv 
  rnd-5_family-       3989 TGAAGAGCCCATCATAA-CAGACAA---GCCCACACGACTNTCCTCGAAC 4034

  scaffold391|s      98307 TAATCGACCACTTACAACTTGGTAAATTCAACA---TTTACAAAGACAAA 98353
                            v  vvi ? ii v   i ?   i v     ? --- i v i   v   i
  rnd-5_family-       4035 TCATACGCNATCTCCAATTNGGTGACTTCAANAACGTCTTCGAAGCCAAG 4084

  scaffold391|s      98354 AGACATTTCAAAAAAGGAACTCCCTTACCAAGTAACTTCGACCACAGC-A 98402
                           v   i i  i?i i?  ivvv  ii i  vvvv     ii     vi - 
  rnd-5_family-       4085 CGACGTCTCGNGAGNGGGCGGCCTCTGCCTCCAAACTTTAACCACCACAA 4134

  scaffold391|s      98403 CACTCAATAAAACACTCATTCTGTTTCAT-TATGAGTCTGAGAAGCACGT 98451
                             -   ??vv ii    -iv vi    i?-          viii v    
  rnd-5_family-       4135 CA-TCANNTCAGTACTC-CACGATTTCGNATATGAGTCTGCAGGGAACGT 4182

  scaffold391|s      98452 GAACTTGA---TTGAAATCACATTGGAAAGTGTTTGCACA-CTATTGCAG 98497
                           i---    --- ii    iv  i      ivi  i -  i-  ?i - i 
  rnd-5_family-       4183 A---TTGACTCTCAAAATTTCACTGGAAAAAATTCG-ACGTCTNCT-CGG 4227

  scaffold391|s      98498 GAAAAGC-TAGAGCACTTGGAAGATCTACCGTCAAAAGCGGATGACTGTG 98546
                           vv iii - ?vvv           i  ?  iv  v?v  v  v     i 
  rnd-5_family-       4228 TCAGGACTTNCCTCACTTGGAAGACCTNCCAACACNCGCTGAAGACTGCG 4277

  scaffold391|s      98547 AGGCTGTACAGCTTACTGTGAGTGACAAACACGCTTAATACATTTATGAC 98596
                            i  ?i vi v?  vvv    ii ivv  i    iii v    i v    
  rnd-5_family-       4278 AAGCNATCTACNTTCGGGTGAACGGACAATACGCCCGAGACATCTTTGAC 4327

  scaffold391|s      98597 TCTCTTCATTCAAGAGGAAAAACCAAACCAGACTCAGAAGCTTGGTGTGC 98646
                           i v   vv   --- vi    iv  i   vi    vvv v ?      iv
  rnd-5_family-       4328 CCACTTGTTTC---ACAAAAAGACAGACCCAACTCTCCATCNTGGTGTAA 4374

  scaffold391|s      98647 AGCCCTTGCAGAAACACTGAACTTCGTTTGCAGGTTAAAGGAATGGAAAT 98696
                           i  ii v iv  v ii     v  i     i iv  i  i        v 
  rnd-5_family-       4375 GGCTTTAGTCGATATGCTGAAGTTTGTTTGTAATTTGAAAGAATGGAACT 4424

  scaffold391|s      98697 TTGCATCAGAAGAACCGACAAAAGATGGTTCTGGCAACGACAAGAGCATC 98746
                            ii iv   i    vi?   v i  i ii     v        ?ivii v
  rnd-5_family-       4425 TCACGACAGGAGAAATNACACAGGACGACTCTGGAAACGACAANGCTGTG 4474

  scaffold391|s      98747 AAATTCCTCGTCTATACAACTGCATTTCAGAAGACACTGCAACCTCCAAA 98796
                             i     iv     v i  i vv  i vi  ?v    v  i        
  rnd-5_family-       4475 AAGTTCCTTCTCTATTCGACCGATTTCCTAAANTCACTTCAGCCTCCAAA 4524

Matrix = 20p43g.matrix
Kimura (with divCpGMod) = 34.94
Transitions / transversions = 1.12 (238/213)
Gap_init rate = 0.06 (92 / 1582), avg. gap size = 1.42 (131 / 92)


2329 5.00 0.00 0.36 scaffold391|size245993 98817 99097 (146909) genome_3_13960#DNA 1 280 (0) m_b2404s001i1 124106

  scaffold391|s      98817 CTAGGTTGCAAATTACCCAGTAATTCCCCAGTTATTTCGAATTGCCGGGT 98866
                                                           v          i      
  genome_3_1396          1 CTAGGTTGCAAATTACCCAGTAATTCCCCAGTAATTTCGAATTACCGGGT 50

  scaffold391|s      98867 AATTTTGGCTTTTTTTTCAAAAAGAGGTGGTTCCCCACCTAATGAAATTA 98916
                                           v-         i             i        
  genome_3_1396         51 AATTTTGGCTTTTTTTG-AAAAAGAGGCGGTTCCCCACCTAGTGAAATTA 99

  scaffold391|s      98917 CTGCTCATACACCCTCATACAAATCAAGACTCCTACTTGGGGAACCGACA 98966
                               v i                                           
  genome_3_1396        100 CTGCGCGTACACCCTCATACAAATCAAGACTCCTACTTGGGGAACCGACA 149

  scaffold391|s      98967 CTTATGACGTCATAATTTAGACTCCTAATTGGCAAATTCCCGGGGGATTT 99016
                                                           vi      i    i    
  genome_3_1396        150 CTTATGACGTCATAATTTAGACTCCTAATTGGGGAATTCCTGGGGAATTT 199

  scaffold391|s      99017 GGGGGAATTACTGTGATTACTGGGGAAGTCATATTTTGGGGGTTTTGGAG 99066
                           v          i                 v                    
  genome_3_1396        200 TGGGGAATTACCGTGATTACTGGGGAAGTAATATTTTGGGGGTTTTGGAG 249

  scaffold391|s      99067 ACAGTAACAAAAACAGTAATTTGCAACCTAG 99097
                                                          
  genome_3_1396        250 ACAGTAACAAAAACAGTAATTTGCAACCTAG 280

Matrix = 20p45g.matrix
Kimura (with divCpGMod) = 4.15
Transitions / transversions = 1.33 (8/6)
Gap_init rate = 0.00 (1 / 280), avg. gap size = 1.00 (1 / 1)


3276 20.66 1.88 1.74 scaffold391|size245993 99260 100003 (146003) rnd-1_family-1013#LTR/Pao 1488 2232 (0) m_b2404s001i2 124107

  scaffold391|s      99260 AAAATGATGAAACTTAACCACATTCCCAAAACACTCTTCCATCAGGTTGT 99309
                               i     --                      v     i  v i    
  rnd-1_family-       1488 AAAACGATGA--CTTAACCACATTCCCAAAACACACTTCCGTCTGATTGT 1535

  scaffold391|s      99310 CTGTAACCAAGAGAGCCTAACACCAATGCAAAACGACCAGGACTACTGTC 99359
                                v        i              i      i       i     
  rnd-1_family-       1536 CTGTACCCAAGAGAACCTAACACCAATGCGAAACGATCAGGACTGCTGTC 1585

  scaffold391|s      99360 CTGAAGGACTTTGGCCCTCGCACAACAGTGACCTTCAGGGAATGTATTAT 99409
                           vi    i           v  ii        i iv i             
  rnd-1_family-       1586 GCGAAGAACTTTGGCCCTAGCGTAACAGTGATCCACGGGGAATGTATTAT 1635

  scaffold391|s      99410 TCTCGATCATTTCAAGAAGTTGAGCATATGAAGCATGACAATTCTTATCA 99459
                                        v        v  i v   vi i  vvii     i   
  rnd-1_family-       1636 TCTCGATCATTTCTAGAAGTTGCGCGTTTGACACGTGCGGGTTCTTGTCA 1685

  scaffold391|s      99460 AAAAATTGTTCTTGCGTCAACTTCTCAATGTGGGACAAGGCCTCCACAAT 99509
                                i                 i        v i   v        ? i
  rnd-1_family-       1686 AAAAACTGTTCTTGCGTCAACTTTTCAATGTGTGGCAACGCCTCCACNAC 1735

  scaffold391|s      99510 CATGGTCACATCCCATGGATGCCGTACCACAAATGGCGTACAATGACTTC 99559
                           ? iv               i         vvi  ??v  vvv    i i 
  rnd-1_family-       1736 NACTGTCACATCCCATGGACGCCGTACCAACGATNNAGTCGCATGATTCC 1785

  scaffold391|s      99560 CCTTTTCTAACTGATCATCAGGATAGTCATGCACAATACCTTTCTCATCA 99609
                               vvi   i     i  i        i     v           i   
  rnd-1_family-       1786 CCTTGATTAATTGATCGTCGGGATAGTCGTGCACCATACCTTTCTCGTCA 1835

  scaffold391|s      99610 ACACACCGAGCATGGAAATCAGTTACCATTCTTGCGTCAAACTCATTACA 99659
                                  ii                         v         i    i
  rnd-1_family-       1836 ACACACCAGGCATGGAAATCAGTTACCATTCTTGGGTCAAACTCGTTACG 1885

  scaffold391|s      99660 TGGTGACCAACCACCGCCTGGAATGAGATTATCCAATACAATGCAACTGA 99709
                           v    v   ?  i  i  i     i   i v    ?i i   i i i   
  rnd-1_family-       1886 AGGTGCCCANCCGCCACCCGGAATAAGACTCTCCANCATAATACGATTGA 1935

  scaffold391|s      99710 ATGTACTGGCATCTGCAGTCATGACTTCTTCACCAAAAAATTCTGCAAAA 99759
                           ?v   i ?vv  i   v v  i  vv     i  i  v vv  ?  v   
  rnd-1_family-       1936 NGGTATTNCGATTTGCTGACACGAGATCTTCGCCGAACACATCNGCTAAA 1985

  scaffold391|s      99760 GTGCTA--CAAATTGCATTCTGT-AACGACGAAAAATAATCCACCGGCGA 99806
                            iii ?--     vi --- v i-  v vv     ? v   v i  i?  
  rnd-1_family-       1986 GCATTNCGCAAATGAC---CGGCGAAAGTGGAAAANTCATCAATCGANGA 2032

  scaffold391|s      99807 CGACCTGTTACTGACCACACTTGACGACACTACCTCGGGAT-CCGTCATG 99855
                           v   ? i    ii  vv    i        i?   - i  i-   i vi 
  rnd-1_family-       2033 AGACNTATTACCAACGTCACTCGACGACACCNCCT-GAGACACCGCCCCG 2081

  scaffold391|s      99856 CGTTCACTGTCTCCTACACCTCGAACAGGACTCGACTGATGTACTTTACA 99905
                           v  v i        ?       vii  vv    -        v   v  i
  rnd-1_family-       2082 GGTGCGCTGTCTCCNACACCTCCGGCACTACTC-ACTGATGTTCTTGACG 2130

  scaffold391|s      99906 CTTCTTCTTTGACTACTTCCCCATCGCTGGACAGT--AAAACCATTATTT 99953
                                    i    v   i      i     i i -- v v   vi v  
  rnd-1_family-       2131 CTTCTTCTTCGACTTCTTTCCCATCACTGGATAATTNACATCCAACAGTT 2180

  scaffold391|s      99954 TGCAAACAATCAAATAAGATC-----TTTGTTTAGTA---TTAACGTAAT 99995
                           ---- v    v  --  i   -----  i  i vi  ---    i    v
  rnd-1_family-       2181 ----ATCAATGAA--AAAATCGGTAGTTCGTCTTATAAACTTAATGTAAG 2224

  scaffold391|s      99996 GAAAACTC 100003
                                   
  rnd-1_family-       2225 GAAAACTC 2232

Matrix = 20p45g.matrix
Kimura (with divCpGMod) = 19.76
Transitions / transversions = 1.29 (85/66)
Gap_init rate = 0.03 (19 / 743), avg. gap size = 1.42 (27 / 19)


265 13.51 0.00 0.00 scaffold391|size245993 100807 100843 (145163) rnd-1_family-794#Unknown 28 64 (0) m_b2404s001i3 124108

  scaffold391|s     100807 CCAAAGGTAGTCAGAGCTCAGTGCGGCTGCACGTAAT 100843
                                vi     i      i          i      
  rnd-1_family-         28 CCAAATATAGTCGGAGCTCGGTGCGGCTGCGCGTAAT 64

Matrix = 20p45g.matrix
Kimura (with divCpGMod) = 6.51
Transitions / transversions = 4.00 (4/1)
Gap_init rate = 0.00 (0 / 36), avg. gap size = 0.0 (0 / 0)


1143 14.41 5.38 0.43 scaffold391|size245993 100834 101056 (144950) rnd-3_family-259#Unknown 200 433 (62) m_b2404s001i4 124109

  scaffold391|s     100834 TGCACGTA-ATAAGTAGAATTAAGAGCTGTGT---------GTTTGTACA 100873
                             i v   -        v   v?   i     ---------   ?   i 
  rnd-3_family-        200 TGTAGGTATATAAGTAGTATTTNGAGTTGTGTAATTCTTGTGTTNGTATA 249

  scaffold391|s     100874 TTTTTGGCCCAGTATCAAGTGTAGAATAT-GTATGCCTAGCGCTAGTGAA 100922
                                   ?v  ii               -   v    vvv ?i      
  rnd-3_family-        250 TTTTTGGCNAAGCGTCAAGTGTAGAATATAGTAGGCCTCTAGNCAGTGAA 299

  scaffold391|s     100923 -GACACACACCTTGTCCCAGAATTCTCAACATTTGTACTTATTTCCTATT 100971
                           -    i  ii  v  v vi          v           v        
  rnd-3_family-        300 TGACATACGTCTGGTACGGGAATTCTCAAAATTTGTACTTAATTCCTATT 349

  scaffold391|s     100972 TGAAGGGTTTTTCATAGATTTGGCATATTAGGGTCATGACCTAACCAGTG 101021
                             i   ?    v- ?          v         v i     i      
  rnd-3_family-        350 TGGAGGNTTTTG-ANAGATTTGGCAGATTAGGGTCCTAACCTAGCCAGTG 398

  scaffold391|s     101022 AATGATGTTTTTGTGGGACAGGAATTCTCAACATT 101056
                                i  vi                         
  rnd-3_family-        399 AATGACGTACTTGTGGGACAGGAATTCTCAACATT 433

Matrix = 20p45g.matrix
Kimura (with divCpGMod) = 14.92
Transitions / transversions = 0.88 (15/17)
Gap_init rate = 0.02 (5 / 222), avg. gap size = 2.60 (13 / 5)

368 12.50 3.57 0.00 scaffold391|size245993 101012 101067 (144939) rnd-5_family-1816#Unknown 462 519 (200) m_b2404s001i5 124109

  scaffold391|s     101012 CTAACCAGTGAATGATGTTTTTGTGGGACAGGAATTCTCAACATTTG--C 101059
                              i           i  vi                         i -- 
  rnd-5_family-        462 CTAGCCAGTGAATGACGTACTTGTGGGACAGGAATTCTCAACATTCGTAC 511

  scaffold391|s     101060 TTAGTTTC 101067
                              i  i 
  rnd-5_family-        512 TTAATTCC 519

Matrix = 20p45g.matrix
Kimura (with divCpGMod) = 10.10
Transitions / transversions = 6.00 (6/1)
Gap_init rate = 0.02 (1 / 55), avg. gap size = 2.00 (2 / 1)


253 23.51 5.83 11.40 scaffold391|size245993 101037 101156 (144850) genome_2_13625#DNA 381 494 (11) m_b2404s001i6 124110

  scaffold391|s     101037 GGACA-GGAATTCTCAACATTTGCTTAGTTTCACATGTCTGCTGCA--TC 101083
                                -  i --       i vi v  vv i v i    ii viv --i 
  genome_2_1362        381 GGACATGGGA--CTCAACACTGACATATGTCCTCGTGTCCACAAAAAACC 428

  scaffold391|s     101084 CGCGTCC---AAAAATTGTTGAAAAAGACATTGTGCACGGCATGTCCT-G 101129
                                  --- i     ------  i     ----- v i  i    v- 
  genome_2_1362        429 CGCGTCCTGGAGAAATT------AAGGACAT-----AGGACACGTCCAAG 467

  scaffold391|s     101130 GACGTGTCCAGGACATGTCCTGGACAT 101156
                              ii               v      
  genome_2_1362        468 GACACGTCCAGGACATGTCCAGGACAT 494

Matrix = 20p45g.matrix
Kimura (with divCpGMod) = 24.70
Transitions / transversions = 1.50 (15/10)
Gap_init rate = 0.14 (17 / 119), avg. gap size = 1.18 (20 / 17)

3762 7.12 2.85 0.20 scaffold391|size245993 101059 101550 (144456) genome_2_13625#DNA 1 505 (0) m_b2404s001i7 124110

  scaffold391|s     101059 CTTAGTTTCACATGTCTGCTGCATCCGCGTCCAAAAATTGTTGAAAAAGA 101108
                                           i     i                           
  genome_2_1362          1 CTTAGTTTCACATGTCCGCTGCGTCCGCGTCCAAAAATTGTTGAAAAAGA 50

  scaffold391|s     101109 CATTGTGCACGGCATG-TCCTGGACGTGTCCAGGACATGTCCTGGACATC 101157
                             ii  v  v i    -        ii                       
  genome_2_1362         51 CACCGTCCAGGACATGGTCCTGGACACGTCCAGGACATGTCCTGGACATC 100

  scaffold391|s     101158 TCATCTTTTTAGTGTTTTCAAACAAGGACACAGGACATTCAATTTCAGAC 101207
                             i v                  i                     i    
  genome_2_1362        101 TCGTGTTTTTAGTGTTTTCAAACGAGGACACAGGACATTCAATTTTAGAC 150

  scaffold391|s     101208 ACAGAGGACATGACAGGAC----------ATGGAGTGTTTACTTCGTTCA 101247
                                              ----------                i  i 
  genome_2_1362        151 ACAGAGGACATGACAGGACGTGAGAGGACATGGAGTGTTTACTTCATTTA 200

  scaffold391|s     101248 TAGGGTCTTTTTTGATACTTTCAGGTGAA-TATGTCAAGAGTGTTG-TTG 101295
                           -      i                     -   ii        v  -i  
  genome_2_1362        201 -AGGGTCCTTTTTGATACTTTCAGGTGAACTATACCAAGAGTGGTGGCTG 249

  scaffold391|s     101296 TTGCATGTACATTACATTCTTTTAAGTGCAATCCATAAGGATTGCAGTAC 101345
                                  i i         v                    v         
  genome_2_1362        250 TTGCATGCATATTACATTCATTTAAGTGCAATCCATAAGGCTTGCAGTAC 299

  scaffold391|s     101346 AAAA-TACTTAAGATACCTTGACATGTGCCTTGATACTGTTATGTAATGT 101394
                               -                i         v                  
  genome_2_1362        300 AAAAATACTTAAGATACCTTGGCATGTGCCTAGATACTGTTATGTAATGT 349

  scaffold391|s     101395 ACGTGAGTCACAACTTCTGAGGACACGGGGCGGCCATGGGACTCAACACT 101444
                            i        v                      v                
  genome_2_1362        350 ATGTGAGTCAAAACTTCTGAGGACACGGGGCGGACATGGGACTCAACACT 399

  scaffold391|s     101445 GACAGATGTCCTCGTGTCCACAAAAAACCCACGTCCTGGAGAAATTAAGG 101494
                               v                         i                   
  genome_2_1362        400 GACATATGTCCTCGTGTCCACAAAAAACCCGCGTCCTGGAGAAATTAAGG 449

  scaffold391|s     101495 ACATAGGACACGTCCAAGGACACGTCCATGACACGTCCAGGACATGTAAA 101544
                                                       v    i             i  
  genome_2_1362        450 ACATAGGACACGTCCAAGGACACGTCCAGGACATGTCCAGGACATGTGAA 499

  scaffold391|s     101545 ACTGAG 101550
                              i  
  genome_2_1362        500 ACTAAG 505

Matrix = 20p45g.matrix
Kimura (with divCpGMod) = 6.11
Transitions / transversions = 2.18 (24/11)
Gap_init rate = 0.01 (6 / 491), avg. gap size = 2.50 (15 / 6)


267 19.23 0.00 0.00 scaffold391|size245993 101551 101602 (144404) C rnd-1_family-108#Unknown (189) 68 17 m_b2404s001i8 124111

  scaffold391|s     101551 AACATTTGTATATGATTCCTATATGGTCCGTGTTTAAAAGATGACAGGAT 101600
                                 i    v i            vvv          i   i   i i
C rnd-1_family-         68 AACATTCGTATTTAATTCCTATATGGAGGGTGTTTAAAAAATGGCAGAAC 19

  scaffold391|s     101601 AT 101602
                             
C rnd-1_family-         18 AT 17

Matrix = 20p45g.matrix
Kimura (with divCpGMod) = 20.12
Transitions / transversions = 1.50 (6/4)
Gap_init rate = 0.00 (0 / 51), avg. gap size = 0.0 (0 / 0)


1214 20.28 4.18 0.34 scaffold391|size245993 101599 101885 (144121) C scaffold170|size558746_(dbseq-nr_246)_[277812,288266]#LTR/Gypsy (8444) 2011 1714 m_b2404s001i9 124112

  scaffold391|s     101599 ATATTTTGAAAATAAAAATAGGACAAATAAGCCTT---CAAA-AAAATAG 101644
                                         vi      v v  v v  vi ---    -i    vi
C scaffold170|s       2011 ATATTTTGAAAATATGAATAGGCCCAAAACGCACTAACCAAATGAAATCA 1962

  scaffold391|s     101645 AGGATGAAGCCTAGAATTGACACCAAAACTAGACC--CAACAGGTGATCT 101692
                           vi   v    v         v            i --             
C scaffold170|s       1961 TAGATCAAGCGTAGAATTGAAACCAAAACTAGATCTGCAACAGGTGATCT 1912

  scaffold391|s     101693 TCCTGTTTGTAGCTCGT-ATTTGCAAATTGACAGTCATGAACCACAGGAA 101741
                            v v    ii i     -   i        vv         v  v vi v
C scaffold170|s       1911 TGCAGTTTACAACTCGTGATTCGCAAATTGTGAGTCATGAAACAAACAAC 1862

  scaffold391|s     101742 CACTCAGAA----TTTTTTGCTTCAAAGCTTAGTGGGATAAATGTATCTG 101787
                                v   ----                      v      i v vv  
C scaffold170|s       1861 CACTCCGAAGATATTTTTTGCTTCAAAGCTTAGTGTGATAAACGAAAATG 1812

  scaffold391|s     101788 TGGCTTAAACACTGTGTTGAA-AACCTGTAAGCGTCCCATACACTTGTGA 101836
                           i       ii v   i vi  -    v    v vv   i      iv   
C scaffold170|s       1811 CGGCTTAAGTAATGTATAAAAGAACCGGTAACCCACCCGTACACTCTTGA 1762

  scaffold391|s     101837 AACTTCTGGTAACCTCCCTGTACACTCTGATGTTTTGAGAGTGTCTGGG 101885
                             -   i           i           ii     vi     vi   
C scaffold170|s       1761 AA-TTCCGGTAACCTCCCCGTACACTCTGACATTTTGCAAGTGTACGGG 1714

Matrix = 20p45g.matrix
Kimura (with divCpGMod) = 20.69
Transitions / transversions = 0.76 (25/33)
Gap_init rate = 0.02 (7 / 286), avg. gap size = 1.86 (13 / 7)


2425 13.48 0.53 2.14 scaffold391|size245993 101879 102257 (143749) C genome_12_77300-9]2#Unspecified (0) 373 1 m_b2404s001i10 124113

  scaffold391|s     101879 GTCTGGGTT-GAATTCACTTTGAACCACGAGATGTCAGATATCTTTGGCC 101927
                             vi     -                    v                   
C genome_12_773        373 GTACGGGTTAGAATTCACTTTGAACCACGACATGTCAGATATCTTTGGCC 324

  scaffold391|s     101928 ACTAGTGCAACCTCAATATCCAACCCCTGAGACCCAGCCAAGATTGCATA 101977
                              i   ii           v              i            i 
C genome_12_773        323 ACTGGTGTGACCTCAATATCGAACCCCTGAGACCCGGCCAAGATTGCACA 274

  scaffold391|s     101978 GCCCTTTGGAGCTGTCTCAGGGGCTTAACTCCAGCTCTACAGGTCCTCCT 102027
                           i        ii  i     i        v                   vv
C genome_12_773        273 ACCCTTTGGGACTATCTCAAGGGCTTAAGTCCAGCTCTACAGGTCCTCAG 224

  scaffold391|s     102028 CTTTAACAAAAGACAGCTGCAATTGCACTGCCA-AAAAAGCCAAAAAAGC 102076
                               i  ii                        -  v      -------
C genome_12_773        223 CTTTGACGGAAGACAGCTGCAATTGCACTGCCATAACAAGCCA------- 181

  scaffold391|s     102077 CAAAATGGTGAAATCATTCAAAGTCCTTCTAGTAGAAATTGGTATGCTTT 102126
                           -      i      vi          vi iv               i   
C genome_12_773        180 -AAAATGATGAAATGGTTCAAAGTCCACCCCGTAGAAATTGGTATGTTTT 132

  scaffold391|s     102127 TTACAGAGTAAATTATGTCAGATTTTGGAAGGTCTAGAAGTGTCAACACA 102176
                           i   i      vv          v i     v            i  i i
C genome_12_773        131 CTACGGAGTAACATATGTCAGATATCGGAAGCTCTAGAAGTGTCGACGCG 82

  scaffold391|s     102177 TACAATGGTATGTGGGAATAGTAAATCACATTGTTAGTGGTTCAAAGTCC 102226
                             v   v   i                v   i   v              
C genome_12_773         81 TAGAATCGTACGTGGGAATAGTAAATCCCATCGTTCGTGGTTCAAAGTCC 32

  scaffold391|s     102227 ACGGCATAGTTCAAAGTGAATTCTAACTTGT 102257
                             vi i           v          i  
C genome_12_773         31 ACCACGTAGTTCAAAGTCAATTCTAACTCGT 1

Matrix = 20p45g.matrix
Kimura (with divCpGMod) = 11.42
Transitions / transversions = 1.50 (30/20)
Gap_init rate = 0.03 (10 / 378), avg. gap size = 1.00 (10 / 10)


940 17.28 6.28 0.00 scaffold391|size245993 102393 102583 (143423) genome_6_12811#DNA 261 463 (282) m_b2404s001i11 124114

  scaffold391|s     102393 AGATTCGTACATTACAGTACCTATCTTTGGGAATGTACCAGTTTCTAAAA 102442
                                        vvi     v        i        ii     i   
  genome_6_1281        261 AGATTCGTACATTTAGGTACCGATCTTTGGAAATGTACCGATTTCTGAAA 310

  scaffold391|s     102443 ATGTACCAATACAAGTCGATTGTACATTTTGAAAGATAAGTACCTTCAAC 102492
                                  i     v     vv                vi        v  
  genome_6_1281        311 ATGTACCGATACATGTCGAAGGTACATTTTGAAAGATCGGTACCTTCTAC 360

  scaffold391|s     102493 AGTAAGA-----------TTCAAGTACAAAAA-GACATCAGTATATTTTC 102530
                            v  i  -----------   v vv v     -  v   i   i      
  genome_6_1281        361 ATTAGGAACTAATACGATTTCTACGAGAAAAATGAAATCGGTACATTTTC 410

  scaffold391|s     102531 AAAGATTGGTATTTTTTGGTACTTATCTTTGAAAACATACTGATCATGCA 102580
                                 i    i     i    iv           ii   i    v    
  genome_6_1281        411 AAAGATCGGTACTTTTTAGTACCGATCTTTGAAAATGTACCGATCTTGCA 460

  scaffold391|s     102581 AAA 102583
                              
  genome_6_1281        461 AAA 463

Matrix = 20p45g.matrix
Kimura (with divCpGMod) = 15.48
Transitions / transversions = 1.06 (17/16)
Gap_init rate = 0.01 (2 / 190), avg. gap size = 6.00 (12 / 2)


280 15.22 0.00 0.00 scaffold391|size245993 102580 102625 (143381) rnd-4_family-237#Unknown 22 67 (211) m_b2404s001i12 124115

  scaffold391|s     102580 AAAAGGAGGCAGTTATATGGAACCCCGTGGGTTCCTCAGACAAAAC 102625
                                 i                    v iv   v  v   i    
  rnd-4_family-         22 AAAAGGGGGCAGTTATATGGAACCCCGGGACTTCGTCTGACGAAAC 67

Matrix = 20p45g.matrix
Kimura (with divCpGMod) = 14.59
Transitions / transversions = 0.75 (3/4)
Gap_init rate = 0.00 (0 / 45), avg. gap size = 0.0 (0 / 0)


2931 15.07 5.30 6.96 scaffold391|size245993 102594 103235 (142771) genome_1_159620-9]7#Unspecified 1 632 (0) m_b2404s001i13 124116

  scaffold391|s     102594 ATATGGAACCCCGTGGGTTCCTCAGACAAAACAACCTACTTAGTCAGACA 102643
                                  i    v      iv      i      v i    v       i
  genome_1_1596          1 ATATGGAGCCCCCTGGGTTTGTCAGACGAAACAAACCACTTCGTCAGACG 50

  scaffold391|s     102644 AAACATTTCTGTCAGTTAGGTGCC-----------CAACTGACACCATTT 102682
                             i     i             i -----------               
  genome_1_1596         51 AAGCATTTTTGTCAGTTAGGTGTCAGTTAGATGTCCAACTGACACCATTT 100

  scaffold391|s     102683 TCAAGAAAAGGTATCCACTAGATTTAAAAACAAATTCATTTTTTTAGTGG 102732
                                                                 ------- i --
  genome_1_1596        101 TCAAGAAAAGGTATCCACTAGATTTAAAAACAAATTCA-------AAT-- 141

  scaffold391|s     102733 TGAAAACACATTT-GTC-GACAAAATCAACAAAAAGTCTTAGAGAAATAA 102780
                           i            -   -   i      v   ------------------
  genome_1_1596        142 CGAAAACACATTTCGTCAGACGAAATCACCAA------------------ 173

  scaffold391|s     102781 AAAAATGAATGCTTACACTAGTAAACTTGGTTTCTCAAGACAAAATCAAA 102830
                           -   i -----    v -----------      vi     i        
  genome_1_1596        174 -AAAGT-----CTTAGA-----------GGTTTCGTAAGACGAAATCAAA 206

  scaffold391|s     102831 AGTCTTAGAGAAATGAAAAATT-GCATGCTTAAACTAGTTGGCATGATTT 102879
                                  v      i       -         v      vii    ii  
  genome_1_1596        207 AGTCTTACAGAAATAAAAAATTTGCATGCTTACACTAGTAAACATGGCTT 256

  scaffold391|s     102880 TGTAAGGCAAAATC------------------AAAAAATTGCATGCTTAA 102911
                                 i i     ------------------     v           v
  genome_1_1596        257 TGTAAGACGAAATCGAAAGTCTTAGAGAAATGAAAAATTTGCATGCTTAC 306

  scaffold391|s     102912 ACTAGTAAACATGGTTTCGTAAGATGAAATCGTGCACCTAGAAAAAGTCA 102961
                                                   i    i i    v  iv    v v  
  genome_1_1596        307 ACTAGTAAACATGGTTTCGTAAGACGAAACCATGCAACTGTAAAATGACA 356

  scaffold391|s     102962 AAAGAGGGAAACAAACACCTGTCCAGAGGTAATGACATGAGAGCATTTAC 103011
                                i    v i   v             i   vv   vv i v     
  genome_1_1596        357 AAAGAAGGAATCGAACCCCTGTCCAGAGGTGATGCAATGTCAACCTTTAC 406

  scaffold391|s     103012 CACATAGCATTAGCACAGTTGAATAGAAATGTATGTATTAAATATATAGA 103061
                            i      v        vi  i v  vvvv  i v v             
  genome_1_1596        407 CGCATAGCCTTAGCACACCTGGAAAGCTCAGTGTTTTTTAAATATATAGA 456

  scaffold391|s     103062 TAGTAAATGTTAATTCATAAAGTTAGGTAAAACAATCTAGTGTCAGATTG 103111
                             i         v   i   iv    v      i    vvv         
  genome_1_1596        457 TAATAAATGTTATTTCGTAAGTTTAGTTAAAACGATCTCCGGTCAGATTG 506

  scaffold391|s     103112 GAAGCAAAATGGGATAACTTCTATCTTATATTCACGTCTGCATTTGAACA 103161
                                           v   i                   i         
  genome_1_1596        507 GAAGCAAAATGGGATACCTTTTATCTTATATTCACGTCTGTATTTGAACA 556

  scaffold391|s     103162 CACCCCCGATCTGTTTTGTCAGACAAAACACCTAACTAACTTGGTGTTGT 103211
                           i    i     i    i       i                    v i  
  genome_1_1596        557 TACCCTCGATCCGTTTCGTCAGACGAAACACCTAACTAACTTGGTTTCGT 606

  scaffold391|s     103212 CTGAGGAACCCACAGGG--TCATATA 103235
                            v  v       vi   --i      
  genome_1_1596        607 CAGACGAACCCAGGGGGCTCCATATA 632

Matrix = 20p45g.matrix
Kimura (with divCpGMod) = 14.05
Transitions / transversions = 1.09 (47/43)
Gap_init rate = 0.08 (50 / 641), avg. gap size = 1.56 (78 / 50)


699 17.49 24.56 2.16 scaffold391|size245993 103243 103470 (142536) genome_6_12811#DNA 468 745 (0) m_b2404s001i14 124117

  scaffold391|s     103243 CCTTTCAATTAATCAGTACATTTTGAATAATCTGTACGGTACTTTTTTGT 103292
                            i    i                    vi   -----     v    v  
  genome_6_1281        468 CTTTTCGATTAATCAGTACATTTTGAAAGATC-----GGTACATTTTGGT 512

  scaffold391|s     103293 ACCAATCTGAGAAAGGGGCTT--------------CCTGGGG-TTGTCCA 103327
                                                --------------    viv-       
  genome_6_1281        513 ACCAATCTGAGAAAGGGGCTTAAGAGTTATTTCTTCCTGCATCTTGTCCA 562

  scaffold391|s     103328 TGC---GTCAACAAAT-AATAACGAATACAC----TATAT---------- 103359
                             i---          -  v   i       ----  v i----------
  genome_6_1281        563 TGTCGTGTCAACAAATAAAAAACAAATACACGCGATAAACTGCTCTCTAG 612

  scaffold391|s     103360 -----TAACCTACGCCCCTGGGTAGGAGTCCT------------------ 103386
                           -----   v v       i    v        ------------------
  genome_6_1281        613 AGAGATAAACAACGCCCCCGGGTCGGAGTCCTAAATTCTTGTAGATTGTA 662

  scaffold391|s     103387 CTCAAAAATCCTTCCACTGCAGTCCTTAAAATTCTTGCATGAGGCATAGT 103436
                             i        -  i v   vi  iv ivv       i     v  i   
  genome_6_1281        663 CTTAAAAATCC-TCTAATGCCATCTGTGTTATTCTTGTATGAGTCACAGT 711

  scaffold391|s     103437 ATTGGTACAAATGCACATTCTTTCCTTTGTATCC 103470
                                   v  ivi           i  iii   
  genome_6_1281        712 ATTGGTACTAACCTACATTCTTTCCCTTACGTCC 745

Matrix = 20p45g.matrix
Kimura (with divCpGMod) = 18.48
Transitions / transversions = 1.17 (21/18)
Gap_init rate = 0.06 (13 / 227), avg. gap size = 4.77 (62 / 13)


658 28.48 4.01 5.17 scaffold391|size245993 103598 103871 (142135) C rnd-5_family-239#Unknown (18) 324 54 m_b2404s001i15 124118

  scaffold391|s     103598 GTGTAGTTACACATGTTTTGGTTTGGTTTGAACTCATCAAAATCAAAAAC 103647
                                  i      -      ivi v  i  v   ii     ------  
C rnd-5_family-        324 GTGTAGTCACACAT-TTTTGGCACGTTTCGATCTCGCCAAAA------AC 282

  scaffold391|s     103648 CTTGGAAAGCACGTGCATGCATTCATCTATTCCCAACCCTCCACACAGTG 103697
                             iii   iii     vi    ivvi ii i   vi   -- i v v  v
C rnd-5_family-        281 CTCAAAAAATGCGTGCTCGCATCGTCCCGTCCCCTGCCC--CGCCCCGTC 234

  scaffold391|s     103698 CCCACCCTTTGTG-GTAAGATTTTTCCAATTTACTCAATCCTTGCCAAAA 103746
                              i   v i i - ii -  i  v   vv i        ---       
C rnd-5_family-        233 CCCGCCCGTCGCGCGCGA-ATCTTGCCACGTCACTCAATC---GCCAAAA 188

  scaffold391|s     103747 ACTCCTGATGCCAACTGTCTAACAAGATCCTCAGTAATA-AATCCTTGCC 103795
                            vviv-  i   v  i   v?  vi       v   iv -?     ?   
C rnd-5_family-        187 AGGTG-GACGCCCACCGTCGNACCGGATCCTCTGTAGGAGNATCCTNGCC 139

  scaffold391|s     103796 TTGGTTTGAGTAATATACTTTTGGCATGGTGGGATCTTA--GAAACCTCT 103843
                            i   v     v i i          i v v      ii--i       i
C rnd-5_family-        138 TCGGTGTGAGTCACACACTTTTGGCACGTTTGGATCTCGCCAAAACCTCC 89

  scaffold391|s     103844 AAAAAT-------TTTGCATCTTTACCTGATCCTC 103871
                                 -------i i     iv v  i vi    
C rnd-5_family-         88 AAAAATGTGCGCGCTCGCATCCGTCCCCGCCCCTC 54

Matrix = 20p45g.matrix
Kimura (with divCpGMod) = 25.72
Transitions / transversions = 1.55 (45/29)
Gap_init rate = 0.07 (18 / 273), avg. gap size = 1.39 (25 / 18)


3586 8.72 0.00 0.21 scaffold391|size245993 104276 104758 (141248) rnd-1_family-337#LTR/ERVK 1 482 (624) m_b2404s001i16 124119

  scaffold391|s     104276 GGTCCGTAAAGCTAGTAATTAATTGAATTCAATGTCGACTTCGAGTAGGG 104325
                                  i iv ?? i   iv             v   i      ?    
  rnd-1_family-          1 GGTCCGTGAGCCNNGCAATCCATTGAATTCAATGGCGATTTCGAGNAGGG 50

  scaffold391|s     104326 TCATTTATATGAAAAATTTGTGCTATGCAAAATCTGACATTACAGATGAA 104375
                                             v                  v            
  rnd-1_family-         51 TCATTTATATGAAAAATTAGTGCTATGCAAAATCTGAAATTACAGATGAA 100

  scaffold391|s     104376 CTGGAAATTTTGCGTAGATTCCAAAAATGCGGTCATACTTGGTAGTTGCT 104425
                                     i                   i      ?    ?i      
  rnd-1_family-        101 CTGGAAATTTCGCGTAGATTCCAAAAATGCAGTCATANTTGGNGGTTGCT 150

  scaffold391|s     104426 TAAGTAGAACCTAGTCAAATTACTTGCTACATCAACTTCAAGTTACAAAC 104475
                              ?                   vi                         
  rnd-1_family-        151 TAANTAGAACCTAGTCAAATTACGCGCTACATCAACTTCAAGTTACAAAC 200

  scaffold391|s     104476 ACAACCAATTATTGAATTCAATGTCACTCCGTTTACCCCATTTTCGAACG 104525
                              i     i               i -       ?i       i     
  rnd-1_family-        201 ACAGCCAATCATTGAATTCAATGTCGC-CCGTTTANTCCATTTTTGAACG 249

  scaffold391|s     104526 CTTTGCAACATGATCTAGGAGGTGCTCATTGCACAGCCAATGTCCCATGG 104575
                                 v     ?  i             i                 v ?
  rnd-1_family-        250 CTTTGCCACATGNTCCAGGAGGTGCTCATCGCACAGCCAATGTCCCAAGN 299

  scaffold391|s     104576 TACACCTACAACATGTTCTAACCTGTTTTTTGCACTTCTCTGCCCTGCAA 104625
                                        v  i                    ?  i         
  rnd-1_family-        300 TACACCTACAACAAGTCCTAACCTGTTTTTTGCACTTNTCCGCCCTGCAA 349

  scaffold391|s     104626 ATGTATTGTTGGTACCTCGAAGTAGCATCACATACCCATTTCCGGTTGCG 104675
                            i   i  i             i   i  i  ?     iiv?        
  rnd-1_family-        350 ACGTACTGCTGGTACCTCGAAGCAGCGTCGCANACCCACCGNCGGTTGCG 399

  scaffold391|s     104676 ATAAATTCTTGCATGTGGAGGCGCCGTAACCAGTCCATGTGCCTCTCCAA 104725
                              ??i   v     i     ?     ?   i?            i    
  rnd-1_family-        400 ATANNCTCTGGCATGCGGAGGNGCCGTNACCGNTCCATGTGCCTCCCCAA 449

  scaffold391|s     104726 CTATGTCCATATCATCCTCATCCACAGTATCAT 104758
                            i           ?                   
  rnd-1_family-        450 CCATGTCCATATCNTCCTCATCCACAGTATCAT 482

Matrix = 20p45g.matrix
Kimura (with divCpGMod) = 7.30
Transitions / transversions = 2.82 (31/11)
Gap_init rate = 0.00 (1 / 482), avg. gap size = 1.00 (1 / 1)


626 18.56 7.14 10.20 scaffold391|size245993 104557 104808 (141198) rnd-1_family-427#DNA/PiggyBac 264 508 (863) m_b2404s001i17 124120

  scaffold391|s     104557 CACAGCCAATGTCCCATGGT-ACACCTACAACATGTTCTAA-CCTGTTTT 104604
                                    -ii?  iv   -    vi      v       -      v 
  rnd-1_family-        264 CACAGCCAA-ACNCCGGGGTNACACGCACAACAAGTTCTAATCCTGTTGT 312

  scaffold391|s     104605 TTGCACTTC-TCTGCCCTGCAAATGTATTGTTGGTACCTCGAAGTAGCAT 104653
                            -    i  -  i   --    ii   i            vivi v  i 
  rnd-1_family-        313 T-GCACCTCATCCGCC--GCAAGCGTACTGTTGGTACCTCTGCATTGCGT 359

  scaffold391|s     104654 CACATACCCATTTCCGGTTGCGATAAATTCTTGCATGTGGAGGCGCC--G 104701
                               ? i   ? vv           ? ii  v     i  ?      -- 
  rnd-1_family-        360 CACANATCCANTGACGGTTGCGATANACCCTGGCATGCGGNGGCGCCCNG 409

  scaffold391|s     104702 TAACCAGTCCATGTG-CCTCTCCAA------CT----ATG-TCCATATCA 104739
                           i  vv   --i  i -  i      ------  ----   -    ivvi 
  rnd-1_family-        410 CAAAGAGT--GTGCGCCCCCTCCAAAGTAANCTGATAATGCTCCACCGTA 457

  scaffold391|s     104740 TCCTCATCCACAGT-ATCATTGGAACTGATCCACTGGTTGTCGATTAGGG 104788
                             ?  vv   -   -       i---     v    --------------
  rnd-1_family-        458 TCNTCCACCA-AGTCATCATTGA---TGATCAACTG-------------- 489

  scaffold391|s     104789 CCCAACTAAACTTCCGACGA 104808
                           -   ? ii       ?    
  rnd-1_family-        490 -CCANCCGAACTTCCNACGA 508

Matrix = 20p45g.matrix
Kimura (with divCpGMod) = 18.43
Transitions / transversions = 1.47 (25/17)
Gap_init rate = 0.14 (34 / 251), avg. gap size = 1.26 (43 / 34)


440 9.72 4.05 2.67 scaffold391|size245993 105752 105825 (140181) rnd-1_family-427#DNA/PiggyBac 572 646 (725) m_b2404s001i18 124121

  scaffold391|s     105752 GGAACATTTTCCGGAGCAGGCTCGTTGTCATCGTCAACATCGTAGCCTTG 105801
                             ?  i     ?     ?           i     i      v    i  
  rnd-1_family-        572 GGNACGTTTTCNGGAGCNGGCTCGTTGTCGTCGTCGACATCGAAGCCCTG 621

  scaffold391|s     105802 ATT-CGAAGCAA--GGCAATATCCTCG 105825
                              -    --  --      i  i   
  rnd-1_family-        622 ATTGCGAA--AATTGGCAATGTCTTCG 646

Matrix = 20p45g.matrix
Kimura (with divCpGMod) = 6.57
Transitions / transversions = 6.00 (6/1)
Gap_init rate = 0.05 (4 / 73), avg. gap size = 1.25 (5 / 4)


5582 9.20 0.39 0.13 scaffold391|size245993 105770 106531 (139475) C rnd-1_family-402#DNA/PiggyBac (0) 764 1 m_b2404s001i19 124122

  scaffold391|s     105770 GGCTCGTTGTCATCGTCAACATCGTAGCCTTGATT-CGAAGCAAGGCAAT 105818
                                      i     i                 -    v         
C rnd-1_family-        764 GGCTCGTTGTCGTCGTCGACATCGTAGCCTTGATTGCGAACCAAGGCAAT 715

  scaffold391|s     105819 ATCCTCG-CACGATTCGAAGCAGTGAACACTT-CGGATCAATCTCGGGAA 105866
                           i      -          ?   iv        -      i          
C rnd-1_family-        714 GTCCTCGGCACGATTCGANGCAAAGAACACTTGCGGATCGATCTCGGGAA 665

  scaffold391|s     105867 CGAAGTTCCCGTCATCATCTATTGCCACTTCCTCGTCGACGCGATCATCG 105916
                                     i     i  i           v  v v             
C rnd-1_family-        664 CGAAGTTCCCATCATCGTCCATTGCCACTTCGTCCTGGACGCGATCATCG 615

  scaffold391|s     105917 TCGAAGAACTCTTGAGGATCCCCCTTCTTGTTTCACCACACAAAAGTGCT 105966
                             i     ii v vi        -                      i   
C rnd-1_family-        614 TCAAAGAATCCATCGGGATCCCC-TTCTTGTTTCACCACACAAAAGCGCT 566

  scaffold391|s     105967 TAGCGACATGGATCGCGTCACTGCCCTGGAAGGATGGATGGGTGAAGAAA 106016
                                                 v           i       v  v   i
C rnd-1_family-        565 TAGCGACATGGATCGCGTCACTTCCCTGGAAGGACGGATGGGAGACGAAG 516

  scaffold391|s     106017 ATTGCGATGAACTCGTTGCCGCGACGAGTTACAGATGATTGTCGTACCAC 106066
                             i    i         v             iv           i     
C rnd-1_family-        515 ATCGCGACGAACTCGTTCCCGCGACGAGTTATCGATGATTGTCGCACCAC 466

  scaffold391|s     106067 TACGACATCGTTAAGCCATTCGTTGGCACTGTAGTTTGGGTGGTACTGTG 106116
                           ?          i     ii      v   i      v     ?i  i i 
C rnd-1_family-        465 NACGACATCGTCAAGCCGCTCGTTGTCACCGTAGTTGGGGTGNCACCGCG 416

  scaffold391|s     106117 CGATGAGGTTCTGAGGATGCAACCTCTTGATGAGGACAGAGCACTGCGCT 106166
                                        ?        i           i        i      
C rnd-1_family-        415 CGATGAGGTTCTGNGGATGCAATCTCTTGATGAGAACAGAGCATTGCGCT 366

  scaffold391|s     106167 CCGACACCAATCCTCTTCTTTCGTCGGGCCATGGTGGTTTTGTGGAAGTG 106216
                                     ?  ?     ?                              
C rnd-1_family-        365 CCGACACCAANCCNCTTCTNTCGTCGGGCCATGGTGGTTTTGTGGAAGTG 316

  scaffold391|s     106217 GCATCAAAAATGGAGGTAGAGGTCTGGTACCATTTTCACTAATTCCTACG 106266
                             i ?    i                    ?     ?  ?          
C rnd-1_family-        315 GCGTNAAAAGTGGAGGTAGAGGTCTGGTACNATTTTNACNAATTCCTACG 266

  scaffold391|s     106267 TAAATTTAAAAATGGTGATAAAAAATCTTTTGTGTTACAACTGTCAAAAT 106316
                               v  vv  v   i                                  
C rnd-1_family-        265 TAAAATTTTAATTGGCGATAAAAAATCTTTTGTGTTACAACTGTCAAAAT 216

  scaffold391|s     106317 TTTTACAATCGAACTTAGTGCCTTCAACAGAACTTCATAAGTGATTGGGG 106366
                             iv v                               iv v  ?   v  
C rnd-1_family-        215 TTCGAAAATCGAACTTAGTGCCTTCAACAGAACTTCACCACTGNTTGCGG 166

  scaffold391|s     106367 AATGGTGCCATAACTGTACCAACTCGTTTCACCACTCATTAGATCATTGC 106416
                                      ?  v  i? v                v     v v i  
C rnd-1_family-        165 AATGGTGCCATNACGGTGNCCACTCGTTTCACCACTCCTTAGAACCTCGC 116

  scaffold391|s     106417 GAACACAACTGTATTGCCTCCCCAACACGATTTCAATTTTTGACCAATTG 106466
                                 i  ?                   ?  i                 
C rnd-1_family-        115 GAACACGACNGTATTGCCTCCCCAACACGNTTCCAATTTTTGACCAATTG 66

  scaffold391|s     106467 GCCAGTACGGACGACTGGCATTGAATTCAATGGTTTTAATTGAATTCAAT 106516
                               v                            v? iv            
C rnd-1_family-         65 GCCACTACGGACGACTGGCATTGAATTCAATGGANTCCATTGAATTCAAT 16

  scaffold391|s     106517 GGGTGGGGAAGACGG 106531
                                          
C rnd-1_family-         15 GGGTGGGGAAGACGG 1

Matrix = 20p45g.matrix
Kimura (with divCpGMod) = 7.61
Transitions / transversions = 1.26 (39/31)
Gap_init rate = 0.01 (4 / 761), avg. gap size = 1.00 (4 / 4)


635 24.58 7.42 1.48 scaffold391|size245993 106536 106791 (139215) C scaffold170|size558746_(dbseq-nr_246)_[277812,288266]#LTR/Gypsy (5951) 4504 4234 m_b2404s001i20 124123

  scaffold391|s     106536 CTAGTATAAGGTAGAGGTACCGGAGTA-ACAGGTGAGTTACTGGTCATTC 106584
                                i  v  v  i v         v-  v  vii     i  vv   i
C scaffold170|s       4504 CTAGTGTACGGGAGGGTTACCGGAGTCTACCGGGAGGTTACCGGAAATTT 4455

  scaffold391|s     106585 AAGAC--AGAAGCACAAAGTTGCG--TTTATTTCTACTTACAAAAGGAAT 106630
                           i    --   i vi ----  v i--           v   i v      
C scaffold170|s       4454 GAGACCAAGAGGAGC----TTTCAGATTTATTTCTACGTACGATAGGAAT 4409

  scaffold391|s     106631 TGATA--GTTTTAGAGGGAAATGGATGTCTTAGTAAGA--TATAAT---T 106673
                             i  --v     v   i   ii  iv   i      v--  v   --- 
C scaffold170|s       4408 TGGTACTTTTTTACAGGAAAACAGACTTCTCAGTAAGTCTTAGAATCAAT 4359

  scaffold391|s     106674 AT---TTTAAATAAAGGCTATAACCATATTTCTTAGTAGCT-AAAATATG 106719
                             --- i   v  iv         iii   v         i-    v   
C scaffold170|s       4358 ATCAATCTAATTAGTGGCTATAACTGCATTACTTAGTAGCCAAAAAAATG 4309

  scaffold391|s     106720 TTTACCGGTGG--TACCAGAGGTGTACTGTTGTGTTACATTAAGTGTATG 106767
                                      --    i  i     iv vv v  v  vvv       i 
C scaffold170|s       4308 TTTACCGGTGGCATACCGGAAGTGTATGGGAGGGTAACCGGAAGTGTACG 4259

  scaffold391|s     106768 GGAGGTTTACT-GAAGTGTACAGGA 106791
                                v v  i-    vv   i   
C scaffold170|s       4258 GGAGGGTAACCGGAAGGTTACGGGA 4234

Matrix = 20p45g.matrix
Kimura (with divCpGMod) = 26.75
Transitions / transversions = 0.88 (29/33)
Gap_init rate = 0.05 (14 / 255), avg. gap size = 1.64 (23 / 14)


333 25.64 3.15 4.80 scaffold391|size245993 106838 106964 (139042) rnd-1_family-579#Unknown 25 149 (14) m_b2404s001i21 124124

  scaffold391|s     106838 CCCAAATGATGATTCCTCTTGTAAAGGTGGGCTATCAGAGTGTATAAGTG 106887
                                  i?v       vi-   vi  v   v v v        ivi   
  rnd-1_family-         25 CCCAAATANAGATTCCTAC-GTATGGGAGGGATCTAAGAGTGTACCGGTG 73

  scaffold391|s     106888 AGGCACCAGAGATATGGTGGGTTACA-GTGAAAGCCACTTCAGGC-TACT 106935
                           i vi   i   i  -   i       -   i    i vi i    -    
  rnd-1_family-         74 GGTTACCGGAGGTA-GGTAGGTTACAGGTGGAAGCTAGCTTAGGCTTACT 122

  scaffold391|s     106936 AAGGTGCCTTGTCATGCCTA--TGCATACAG 106964
                           ? ----iiv  ii i     --   v     
  rnd-1_family-        123 NA----TTATGCTACGCCTACCTGCCTACAG 149

Matrix = 20p45g.matrix
Kimura (with divCpGMod) = 27.92
Transitions / transversions = 1.58 (19/12)
Gap_init rate = 0.07 (9 / 126), avg. gap size = 1.11 (10 / 9)


503 13.48 2.25 0.00 scaffold391|size245993 106945 107033 (138973) C scaffold312|size187761_(dbseq-nr_665)_[13588,18807]#LTR (4864) 356 266 m_b2404s001i22 124125

  scaffold391|s     106945 TGTCATGCCTATGCATACAGCCATTTTGTGGGAAAAGGAGGCAGTCTTTA 106994
                               v    i i                  v          v   v    
C scaffold312|s        356 TGTCCTGCCCACGCATACAGCCATTTTGTGTGAAAAGGAGGAAGTATTTA 307

  scaffold391|s     106995 TTTACTAAAAATTCACC-AAAAGGGCACAGATAAAA-TGTG 107033
                                    v       -v  vi   vi        -    
C scaffold312|s        306 TTTACTAAATATTCACCTCAATAGGCTTAGATAAAAGTGTG 266

Matrix = 20p45g.matrix
Kimura (with divCpGMod) = 13.65
Transitions / transversions = 0.50 (4/8)
Gap_init rate = 0.02 (2 / 88), avg. gap size = 1.00 (2 / 2)


3561 25.88 3.76 2.51 scaffold391|size245993 107034 108016 (137990) scaffold119|size395038_(dbseq-nr_535)_[31452,36304]#LTR/Copia 2989 3983 (870) m_b2404s001i23 124126

  scaffold391|s     107034 AGATGTAGATGGTGGTATCAAACATACTAGCTAGACGAAAGTACTCAACT 107083
                             ii    i           iv  i  v  ii ivi   i  v     i 
  scaffold119|s       2989 AGGCGTAGGTGGTGGTATCAGCCACACGAGTCAACTGAAGGTTCTCAATT 3038

  scaffold391|s     107084 ATAAGAAGGCTGTGAGAAGCCTGGATGCAGAC----------AAGAGACC 107123
                            i     i  ii  v v  i iv     i   ----------      iv
  scaffold119|s       3039 ACAAGAAAGCCATGCGCAGTCCTGATGCGGACGAGTGGCGAAAAGAGATA 3088

  scaffold391|s     107124 TGGAATGAGATGGCATGATTCAACAAGTAAAATGTCTTA-CCGCCGTCTT 107172
                           iii       v i  i     i i  i  v    i i  - i      ii
  scaffold119|s       3089 CAAAATGAGAAGACACGATTCGATAAATATAATGCCCTAACTGCCGTCCC 3138

  scaffold391|s     107173 GAGAAGCTTGCTTCCCAAAGGCACAAAGGTTTTCACAACCACGTGGACAA 107222
                           i   ii  i   v  v ii  vi i      i    v         i   
  scaffold119|s       3139 AAGAGACTCGCTACCGAGGGGAGCGAAGGTTCTCACCACCACGTGGGCAA 3188

  scaffold391|s     107223 TGAAGCCTAA-TCCAATTGTACACAAAGAGGTAGGCTCAATGCGTGTGGG 107271
                               iviv  -     iv v  vvi   i  v        i  ii     
  scaffold119|s       3189 TGAAAATGAAGTCCAACGGAACCAGAAGGGGAAGGCTCAACGCACGTGGG 3238

  scaffold391|s     107272 TATGAGCAAGTGGATGGGAGTCACTATGCCTTGGACTGTATTGCAGCTCC 107321
                             i        v           i     i iv    v      v  v  
  scaffold119|s       3239 TACGAGCAAGTCGATGGGAGTCATTATGCTTCTGACTCTATTGCTGCACC 3288

  scaffold391|s     107322 AGCTCCGGTGATTAAACTCATCACTGTGCAAGTTGT-CTCATGTTGTGCT 107370
                             ------   ii  v i      v    i i i  -  v   i i i  
  scaffold119|s       3289 AG------TGACCAATCCCATCACAGTGCGAATCGTACTGATGCTATACT 3332

  scaffold391|s     107371 GCATGAATTGCACATGGACGTCATGTCATCATTGATGTTGAAGGGTCATT 107420
                                  iviv         i  - iv  i  v  i         v    
  scaffold119|s       3333 GCATGAACAAGACATGGACGCCA-GCAATTATAGACGTTGAAGGGGCATT 3381

  scaffold391|s     107421 ACTCCAAGGACAATTTGTGGATGAGGAATAACTGTATTTAGAAGTTCCAG 107470
                           v  v  i   v i  i i i i iv   v    v  iv    i  i  i 
  scaffold119|s       3382 CCTACAGGGAAAGTTCGCGAACGGCGAAGAACTCTACATAGAGGTCCCGG 3431

  scaffold391|s     107471 ATGGATTGCACAAATGGTACAAAGACAATGTTGTACTACATATGAATGTG 107520
                                  v  vi i      vv  iii i  i       i      i  i
  scaffold119|s       3432 ATGGATTTCAGGAGTGGTACCCAGGTGACGTCGTACTACGTATGAACGTA 3481

  scaffold391|s     107521 TCACTGTATTGTACGAATAAAGCAGTCTACTGCATTTTGAAGATGTTTGC 107570
                           i  i    iv    v  vv i  v iv     iv    v    i      
  scaffold119|s       3482 CCATTGTACGGTACTAAACAGGCTGCATACTGTTTTTTCAAGACGTTTGC 3531

  scaffold391|s     107571 AAAGCAAATCAAGAACATGACACATCAGCAATCAAAGGCAGATCCATGCC 107620
                             vi  v     i   i    vi iv             v          
  scaffold119|s       3532 AACACACATCAAAAACGTGACCTACAAGCAATCAAAGGCCGATCCATGCC 3581

  scaffold391|s     107621 TGTCTTTTGGTTGGATCAACTGTGACATGGTTGTGTTTGTGGCTTGCGTT 107670
                              i  v   v     i  ivii  v     i           i  v  i
  scaffold119|s       3582 TGTTTTATGGGTGGATTAATAACGAGATGGTCGTGTTTGTGGCCTGGGTC 3631

  scaffold391|s     107671 GATGATGTCATGGTGCTTGGGCCCCC----TTTGCTGATTGAACAGGTCT 107716
                                i i      -         i ----    v  ---         i
  scaffold119|s       3632 GATGACGCCATGGT-CTTGGGCCCTCCGCATTTGGTG---GAACAGGTCC 3677

  scaffold391|s     107717 AGCATGATTTGGAAAAGTCATTCACGAGCAAATGCAAAGATAAGGTGCT- 107765
                            i ii     i    i v       vv i   i  i   ---i   i  -
  scaffold119|s       3678 AACGCGATTTAGAAAGGGCATTCACCTGTAAACGCGAAG---GGGTACTC 3724

  scaffold391|s     107766 ---GAGTATGTAGGTAACAAGCTTTCATTTAATTTTGATGCCAAAGACAA 107812
                           ---     i  i  i i      v  vv i vviv   i ----   -  
  scaffold119|s       3725 ACAGAGTACGTGGGCAGCAAGCTGTCCATCACGCGTGACG----AGA-AA 3769

  scaffold391|s     107813 GGAC-----ACAATCAAGTTTGCCCAACCGGTACTTATTAAGAAGCTCAA 107857
                               -----  vi i      i v     i  v           ii v v
  scaffold119|s       3770 GGACTTGGTACTGTTAAGTTTACGCAACCAGTTCTTATTAAGAAATTAAC 3819

  scaffold391|s     107858 CGACAAGTATAAGGTAACCAAGTGGCCAGTATCCAG--CACC------GG 107899
                           i   i     i     v vi vv    v        --    ------  
  scaffold119|s       3820 TGACGAGTATGAGGTACCGGATGGGCCCGTATCCAGAACACCAGCAGTGG 3869

  scaffold391|s     107900 TGGGTCAGGTGCTTGTAAAAGGGACCGGAGATGGTACAGTGTCTAACGAC 107949
                           i   v     i  i        vivi iv         i----i    --
  scaffold119|s       3870 CGGGACAGGTACTCGTAAAAGGCGATGACGATGGTACAA----CAACG-- 3913

  scaffold391|s     107950 CAAG---CAAAGAAGTACCAGTCTGCAACTGGGACATGCATGTTTATGAT 107996
                               ---   vv v     i   i     v v   v        i     
  scaffold119|s       3914 CAAGACACAACCATGTACCGGTCCGCAACAGCGACTTGCATGTTCATGAT 3963

  scaffold391|s     107997 GCAGTGGTCACACCCTGATA 108016
                              i     i i        
  scaffold119|s       3964 GCAATGGTCGCGCCCTGATA 3983

Matrix = 20p45g.matrix
Kimura (with divCpGMod) = 26.16
Transitions / transversions = 1.67 (155/93)
Gap_init rate = 0.04 (36 / 982), avg. gap size = 1.72 (62 / 36)


254 29.76 0.00 0.00 scaffold391|size245993 108013 108096 (137910) scaffold16|size1078160_(dbseq-nr_220)_[390850,395688]#LTR/Copia 4132 4215 (624) m_b2404s001i24 124127

  scaffold391|s     108013 GATACATGGTAGGTCATACTTGGACTACGCAACAAATCCTGATCACCTCA 108062
                              v        i  vv   iv  i  i     v  i  v   v i vv 
  scaffold16|si       4132 GATCCATGGTAGATCTGACTCCGATTATGCAACCAACCCGGATGATCGAA 4181

  scaffold391|s     108063 TAAGCATATCAGATGGATGAGTAATTGTAAATGA 108096
                           v      v    iv  vi v  iv    i     
  scaffold16|si       4182 GAAGCATTTCAGGGGGTCGTGTGTTTGTGAATGA 4215

Matrix = 20p45g.matrix
Kimura (with divCpGMod) = 36.19
Transitions / transversions = 0.67 (10/15)
Gap_init rate = 0.00 (0 / 83), avg. gap size = 0.0 (0 / 0)


1356 17.19 19.69 5.80 scaffold391|size245993 108400 108856 (137150) rnd-1_family-492#Unknown 369 885 (11) m_b2404s001i25 124128

  scaffold391|s     108400 TTGGCAGTGTCATGATAAATTAATTCATATTCTTTGTCTTCAGGTGTT-- 108447
                                   ?  i    vi  v  ?        ? i        i  ?i--
  rnd-1_family-        369 TTGGCAGTNTCGTGATTGATAAANTCATATTCNTCGTCTTCAGATGNCTG 418

  scaffold391|s     108448 --CTGCTGTGGACTAAAGCGATGGAGACCTGG------------------ 108477
                           --    ? v     i    ii     v   i ------------------
  rnd-1_family-        419 CGCTGCNGAGGACTGAAGCAGTGGAGCCCTAGGNGGCTTNACCAGNGTAC 468

  scaffold391|s     108478 ATTTGACGCA----------------AAAATAAGCAACAGAAGTCAATCA 108511
                            i   ii?  ----------------    ?i    i     vi     i
  rnd-1_family-        469 ACTTGGTNCATNTGGAATGGACGAAGAAAANGAGCAGCAGAATCCAATCG 518

  scaffold391|s     108512 GGCAATCGGGTCAGTTATTCATCATGACTGACAGGTTATTCTTCGCCGCC 108561
                           ?    -- ?   ---------  ----------    i        v   
  rnd-1_family-        519 NGCAA--GNGTC---------TC----------GGTTGTTCTTCGCAGCC 547

  scaffold391|s     108562 AACCTCACGTCTT---GAG-GATAAGTGAAGGATCAGATGGGTTAACTGC 108607
                           i      i   iv---   -i  v     i     i  v    -i     
  rnd-1_family-        548 GACCTCATGTCCGCAAGAGCAATCAGTGAGGGATCGGAAGGGT-GACTGC 596

  scaffold391|s     108608 CTTCCACATGCTGGATGAGAGGATGGTTTTGGCAAGAAAGTCCAAACTCC 108657
                              v i v       ?  v  v  v        i   i ?       ---
  rnd-1_family-        597 CTTGCGCTTGCTGGANGATAGCATTGTTTTGGCGAGAGANTCCAAAC--- 643

  scaffold391|s     108658 AAAAGATAAATGAACGCTTTTGAAGGACAGTTCTGACAGGTCACATATTT 108707
                           -  v ---- i v  i i  v  i i   v   ?vi   ? v      ? 
  rnd-1_family-        644 -AATG----ACGCACACCTTGGAGGAACACTTCNCGCAGNTGACATATNT 688

  scaffold391|s     108708 GATGATACCTG--CTGCGCG--------------ACCTTCTTAGTGGATT 108741
                               vi    v--     v --------------        i i     
  rnd-1_family-        689 GATGTCACCTTGCCTGCGGGGTATTCCCTGCAGNACCTTCTTGGCGGATT 738

  scaffold391|s     108742 CTTGTTGAATAGTGTATGGGGAGCAGCAAATACACCCTGGTGACCAAATT 108791
                                    iv  ? vi  i          ?   ?  ?  ?     v   
  rnd-1_family-        739 CTTGTTGAACCGTNTCCGGAGAGCAGCAAANACANCCNGGNGACCACATT 788

  scaffold391|s     108792 GTGT--------------------AGCTCAGCTCGGACAACACCTGATCA 108821
                             v --------------------v    i         i          
  rnd-1_family-        789 GTTTCAAAGAAACAAGAGAACTACCGCTCGGCTCGGACAGCACCTGATCA 838

  scaffold391|s     108822 G----------AG--AAGGGCAGGTCATGAGCTGATGTAATATTTTT 108856
                            ----------  --            i    i  v i    i  ? 
  rnd-1_family-        839 GGATCAACGCCAGCAAAGGGCAGGTCACGAGCCGAGGCAATACTTNT 885

Matrix = 20p45g.matrix
Kimura (with divCpGMod) = 16.66
Transitions / transversions = 1.55 (45/29)
Gap_init rate = 0.09 (40 / 456), avg. gap size = 3.00 (120 / 40)

296 11.93 33.33 0.81 scaffold391|size245993 108798 108890 (137116) rnd-1_family-610#Unknown 169 291 (24) m_b2404s001i26 124128

  scaffold391|s     108798 CTCAGCTCGGACAACACCTGATCAG----------AG--AAGGGCAGGTC 108835
                              i         i           ----------  --           
  rnd-1_family-        169 CTCGGCTCGGACAGCACCTGATCAGGATCAACGCCAGCAAAGGGCAGGTC 218

  scaffold391|s     108836 ATGAGCTGATGTAA----TATT---TTTA------CAAATGG----ATCA 108868
                            i       v i  ---- i  ---    ------    ii ----i  ?
  rnd-1_family-        219 ACGAGCTGAGGCAAGTCTTGTTGAATTTATGACAGCAAACAGTAGTGTCN 268

  scaffold391|s     108869 AATAGGTATTCAGG--CGATTTAT 108890
                                i -      -- i      
  rnd-1_family-        269 AATAGAT-TTCAGGCCCAATTTAT 291

Matrix = 20p45g.matrix
Kimura (with divCpGMod) = 11.17
Transitions / transversions = 10.00 (10/1)
Gap_init rate = 0.09 (8 / 92), avg. gap size = 4.00 (32 / 8)


479 23.23 7.38 8.26 scaffold391|size245993 113281 113524 (132482) C rnd-5_family-1054#LTR/Ngaro (612) 6643 6402 m_b2404s001i27 124129

  scaffold391|s     113281 GGTTATACTGCGTCAATTGAGATACATTGTAA-AAACTGTTAATGGTGGT 113329
                                vi        v v  i i  -  i i -  iv iv          
C rnd-5_family-       6643 GGTTAGGCTGCGTCATTGGAAACAC-TTATGATAAGATAATAATGGTGGT 6595

  scaffold391|s     113330 CTAGAGTAGGACCC-CCCATCGCTGACCACAGGTTCCTTCCA-----GGA 113373
                                         -    v v v      i i v  i  v -----  v
C rnd-5_family-       6594 CTAGAGTAGGACCCACCCAACTCGGACCACGGATACCCTCAAAAAGGGGT 6545

  scaffold391|s     113374 CTATCCAGACTGGCCTGAGCTGCCTCACGGGGCTGCTTAGCAGA-----A 113418
                            i   --    ----i i i      iv        ---- i  ----- 
C rnd-5_family-       6544 CCATC--GACT----CGGGTTGCCTCGAGGGGCTGC----CGGACCCCGA 6505

  scaffold391|s     113419 CTAGGGGCCCTGAATCGGGTAC--CTAGTGCTAGCCTCAGTTAGTGTGGT 113466
                            iiiv v  v  ---?   i  -- ii -  viv   v   -- ivv i 
C rnd-5_family-       6504 CCGATGCCCGTG---NGGGCACGGCCGG-GCGGCCCTGAGT--GCTGGAT 6461

  scaffold391|s     113467 A--TCCT--AAAATTCCCCAGGGTGGGATCGGTGGGCAAATTTAATACTA 113512
                            --    -- i   --v            v          v    v    
C rnd-5_family-       6460 ACCTCCTTAAGAAT--ACCAGGGTGGGATGGGTGGGCAAAATTAAGACTA 6413

  scaffold391|s     113513 TCTAATGATGAA 113524
                            -  v   v   
C rnd-5_family-       6412 T-TACTGAGGAA 6402

Matrix = 20p45g.matrix
Kimura (with divCpGMod) = 24.44
Transitions / transversions = 1.00 (26/26)
Gap_init rate = 0.11 (27 / 243), avg. gap size = 1.41 (38 / 27)


718 21.34 4.32 3.76 scaffold391|size245993 113812 113996 (132010) C rnd-5_family-1054#LTR/Ngaro (555) 6700 6515 m_b2404s001i28 124130

  scaffold391|s     113812 CTTTTTTCGTACCTCTGCTCTTTCTCGGAAAAACCTTCCAATTAACGGTA 113861
                            i i  i    i          iv    vv  -           i v   
C rnd-5_family-       6700 CCTCTTCCGTATCTCTGCTCTTCGTCGGCTAA-CCTTCCAATTAGCTGTA 6652

  scaffold391|s     113862 AGTGATCAGGTTATACTGCGTCAATTGAGATAC--ATTGTAAACTGTTAA 113909
                                i       vi        v v  i i  --  vi   iv iv   
C rnd-5_family-       6651 AGTGACCAGGTTAGGCTGCGTCATTGGAAACACTTATGATAAGATAATAA 6602

  scaffold391|s     113910 TGGTGGTCTAGAGTAGGACCC-CCCATCGCTGACCACAAGTTCCTTCCA- 113957
                                                -    v v v      iii v  i  v -
C rnd-5_family-       6601 TGGTGGTCTAGAGTAGGACCCACCCAACTCGGACCACGGATACCCTCAAA 6552

  scaffold391|s     113958 ----GGACTATCCAGACTGGCCCGAGCTGCCTCACGGGGCTGC 113996
                           ----  v i   --    ----  i i      iv        
C rnd-5_family-       6551 AAGGGGTCCATC--GACT----CGGGTTGCCTCGAGGGGCTGC 6515

Matrix = 20p45g.matrix
Kimura (with divCpGMod) = 23.21
Transitions / transversions = 1.24 (21/17)
Gap_init rate = 0.06 (11 / 184), avg. gap size = 1.36 (15 / 11)


6259 27.64 2.47 2.55 scaffold391|size245993 114096 116526 (129480) C rnd-5_family-1054#LTR/Ngaro (1490) 5765 3337 m_b2404s001i29 124130

  scaffold391|s     114096 CACCCCCATGCCCACCCGGAGGGTGGTTGATAATTCCAAGA-AGTGGTGT 114144
                                  i    iivvv      -i  i  vi v   i   - iii ---
C rnd-5_family-       5765 CACCCCCGTGCCTGGAAGGAGGG-AGTCGAAGAGTCCGAGAGAACAG--- 5720

  scaffold391|s     114145 CCTGCATTACTGACAGAGAAGAGTAATGAGGAGG--CGGTCTGCATAGGG 114192
                           -----     -- vi        vi  ivi   i--  i  v  i    v
C rnd-5_family-       5719 -----ATTAC--AAGGAGAAGAGAGATATAGAGATACGATCGGCGTAGGT 5677

  scaffold391|s     114193 CCATTCGTTATATTGAGCATCGATGGGTTCTGAGGATCCTTTG-CGG--- 114238
                                ?i ii      iii       v  vv   ----  ?i -  i---
C rnd-5_family-       5676 CCATTNATCGTATTGAATGTCGATGGCTTGAGAG----CTNCGACGAAGC 5631

  scaffold391|s     114239 CGCCAACGACCATGTTCATAGATTTGTTGGGG--------TTTTGCGAGA 114280
                                v  i           i     vi i  --------    --- i 
C rnd-5_family-       5630 CGCCATCGGCCATGTTCATAAATTTGGCGAGGCGAGGCCTTTTT---AAA 5584

  scaffold391|s     114281 CGGAAGGTGACATTATCATGGGTGCCACCACGCCCAACGTGAGTACGAGC 114330
                             ?    -  ---- i       v  i  i  v   i v    vi  ?v 
C rnd-5_family-       5583 CGNAAGG-GA----ACCATGGGTTCCGCCGCGACCAGCCTGAGAGCGNCC 5539

  scaffold391|s     114331 ACCACGCCTGTACATATGAAGGCTAAAAAATCGCTCCTGAATAGAGTTGC 114380
                           i  i  i vi     i  v ?i  iv i   ivvvvvv i  i  i   i
C rnd-5_family-       5538 GCCGCGTCGATACATGTGCANACTGTAGAATTTGGAGGGGATGGAATTGT 5489

  scaffold391|s     114381 CATCACCAATAAAAGGTCAAAGGTAGGGGTCACC-ATCTGCCTGAAGGTG 114429
                            i     vvvi  i    iv     i vi  v  -i  i  -     ---
C rnd-5_family-       5488 CGTCACCCTGGAAGGGTCGCAGGTAAGCATCCCCTGTCCGC-TGAAG--- 5443

  scaffold391|s     114430 CTGA---AGGCATGGATAAACGGAAGTGTTCCGGAAGGAACGAGATGTCC 114476
                               --- i   v       i v  ivi vi  i  ?   iii  i    
C rnd-5_family-       5442 CTGAGCCAAGCAAGGATAAATGTAAAGATGTCGAAANGAATAGGACGTCC 5393

  scaffold391|s     114477 AGGGGGCCCCATCAGGGTCTGTGAAAATCAGACCCACAGATGAGGG--CC 114524
                            i   vi?      vv   viii     ?i i i i-- i      --  
C rnd-5_family-       5392 AAGGGCTNCCATCATTGTCGACAAAAATNGGGCTCG--GGTGAGGGGGCC 5345

  scaffold391|s     114525 AGTGTTGTGTTCCCA----TGACAAGTTTTGCCAAACGTCGACACCACTG 114570
                            ?i iv ?  i  v ----   v i ---- v  v?  v         vi
C rnd-5_family-       5344 ANCGCGGNGTCCCGAAAGCTGAGAGG----GACACNCGGCGACACCACGA 5299

  scaffold391|s     114571 ACCCAAAGAGAGCCCAGATGCAGTTGTGTATGCTAACACCACATCAGCAG 114620
                           i  viiv    vv  i   ivv  v  iv ?  v iv  ?     v    
C rnd-5_family-       5298 GCCGGGTGAGATGCCGGATAGTGTGGTAAANGCGAGAACNACATCTGCAG 5249

  scaffold391|s     114621 TGGCGGAACGGTTAGTCTTTGTTTGAGGGAGGAGGCGGAGAAGAATCATG 114670
                            i v  vi  i  v  i     i     v iv  ?  ivii        i
C rnd-5_family-       5248 TAGAGGTGCGATTCGTTTTTGTCTGAGGCAACAGNCGACAGAGAATCATA 5199

  scaffold391|s     114671 CCAAGGTTTGGTGGGATATCATATATCGGTCCATCGGCGGGTTGGACGAC 114720
                               vvii i ?  ? vi    i  v?     i    v?  vv       
C rnd-5_family-       5198 CCAATCCCTAGNGGNAGGTCATGTAGNGGTCCGTCGGANGGGGGGACGAC 5149

  scaffold391|s     114721 CGTGACATTATCCCATGTGAGACCAAAGACCTCCCCAGACCGGAGCCATC 114770
                           vvii ii iiv vi i ?i  i ii   i    v i   v    i   i 
C rnd-5_family-       5148 GTCAATGTCGGCGTACGNAAGGCTGAAGGCCTCGCTAGAGCGGAACCACC 5099

  scaffold391|s     114771 CAAGCCAAAAGAGAAGGTTGGCCATTCCTGCAAGGGCCCATTGACGTTGG 114820
                            v i      i   ivi     v v      v  v     vi    i   
C rnd-5_family-       5098 CTAACCAAAAAAGAGCATTGGCGAGTCCTGCCAGTGCCCAACGACGCTGG 5049

  scaffold391|s     114821 GCCTCATATGT-GTCTGCCTGAC-CATAAT-AACGATCAAATAATAGATC 114867
                           v vvviv v  - v v   -   - i  i - i vi-    v  iv    
C rnd-5_family-       5048 CCAGAGGAAGTAGACAGCC-GACGCGTAGTTAGCTG-CAAAGAACCGATC 5001

  scaffold391|s     114868 CATGTAGCGAACATGGCGGAACAGAAGTGGTACGGCTGGTGTGGAGTCCG 114917
                               v  v ?  i  v           v v ii   i   vvv  v  v 
C rnd-5_family-       5000 CATGAAGAGNACGTGTCGGAACAGAAGGGCTGTGGCCGGTCGCGACTCGG 4951

  scaffold391|s     114918 TTCCCAGCCTGCTAGACAGGCCCTTGGAGAAAAGGCTGAAGGAGTAACAG 114967
                               ?    vi ii    i      i v   i   vv      i  iiv 
C rnd-5_family-       4950 TTCCNAGCCGACCGGACAAGCCCTTAGTGAAGAGGGAGAAGGAATAGTTG 4901

  scaffold391|s     114968 TCCGTTGCGCGGCAAGGTTGTTGTAACACACGGTGTTGTTGGTCAAGAAC 115017
                             v  v  v        i  vvii iv     v  i          vivv
C rnd-5_family-       4900 TCGGTGGCTCGGCAAGGCTGAGACAGGACACGCTGCTGTTGGTCAATGTA 4851

  scaffold391|s     115018 GGTTGATGTTGGGTGCCG-GACCATCATCTCCCAACCCAAAAACTGGCTA 115066
                           i  v  iiv-i     ? -  i      i     ?  ? i   i     i
C rnd-5_family-       4850 AGTGGACAA-AGGTGCNGAGATCATCATTTCCCANCCNAGAAATTGGCTG 4802

  scaffold391|s     115067 GCAGCGCTACTGAGATGGCGGATAGTTGCTGTGGCAACTTGCCCGCGCTC 115116
                                     vv iv     i i   v? viv  ?i  ?- i-- v v  
C rnd-5_family-       4801 GCAGCGCTACGCAACTGGCGAACAGTGNCAAGGGNGACN-GT--GGGATC 4755

  scaffold391|s     115117 CTTGT-TG--CGGGAGGAAGATCGGAGACTGTAGGATTCATGGATCCACA 115163
                           v i v-  --  v?v?  ? ii  v        ?     i  v ?     
C rnd-5_family-       4754 GTCGGGTGACCGTNTNGANGGCCGCAGACTGTANGATTCGTGCANCCACA 4705

  scaffold391|s     115164 TAAGCGGGATATCAGGAGAGGTGGGTGGCACGGTCAGTGGAGGGC--CAT 115211
                               v     i  i v? v  v?     ?----- iv     iv?-- ii
C rnd-5_family-       4704 TAAGAGGGATGTCGGTNGTGGANGGTGGN-----CGTTGGAGACNTGCGC 4660

  scaffold391|s     115212 TGAGAAAGGAAAAGGAATAGTC---CAT---CTCAAATTGACGTATTACA 115255
                            ?v   -   v i    -- ? --- ? ---   i  vviv  v  vi ?
C rnd-5_family-       4659 TNCGAA-GGATAGGGAA--GNCATGCNTGNGCTCGAAGGACCGGATGGCN 4613

  scaffold391|s     115256 GCTAGTTTTTGTTGGTATTGTGTGTGGGTACCAGTGGCCCACGCATTAGC 115305
                           v?i  i  ?vi      i  ?v?i  ?  ?  iv i     v     ?  
C rnd-5_family-       4612 TNCAGCTTNGATTGGTACTGNTNATGNGTNCCGCTAGCCCAGGCATTNGC 4563

  scaffold391|s     115306 CATATCAATCAGTCGCATGCGCTCAAGCTGTAA-AGGTAAGAATCGGTGG 115354
                              i     v vi        i  ?  vivi  -    vii?i    v  
C rnd-5_family-       4562 CATGTCAATAATCCGCATGCGTTCNAGGCCCAACAGGTCGANGTCGGAGG 4513

  scaffold391|s     115355 CACACCGTAGCTCCCGGCCCACCACAGCCCGAACAATACAGAGTTCGCAT 115404
                           v  iv?v?     ?     v i   ? ??      i i           v
C rnd-5_family-       4512 GACGGNTNAGCTCNCGGCCAATCACNGNNCGAACAGTGCAGAGTTCGCAG 4463

  scaffold391|s     115405 ATAAAAGTGCCCCAATGTTGAACCCGAGGAAAAGATAATCCAGCCCCAGC 115454
                                i        i  i     ??vv  i  v ?? ii  ?? v  -  
C rnd-5_family-       4462 ATAAAGGTGCCCCAGTGCTGAACNNTTGGGAACGNNAGCCCNNCGCC-GC 4414

  scaffold391|s     115455 TTTCAAACTG-GTAGTGAAGGGAGGGCCAACGCGCAAGCCTCGCGTGTGG 115503
                           vviv  ivi - ?? v            i  ?  v    v?viv ii   
C rnd-5_family-       4413 GACGAAGGCGTGNNGAGAAGGGAGGGCCGACNCGGAAGCANGAGGCATGG 4364

  scaffold391|s     115504 TAGGAGGAGTAACATGGGGTCATACG-TGCCCCCGATGGCAGGGTGAATC 115552
                               ?viviiv   v  ? v      - iv      ivv?    v   i 
C rnd-5_family-       4363 TAGGNTACACCACAGGGNGACATACGATAGCCCCGACTCNAGGGAGAACC 4314

  scaffold391|s     115553 CGTTATGGGCAAAGGCACAACGAAGGAGGTATTTATCGGGAGAGAGAGCT 115602
                             vv?v?i        i  v     i v vv?v?i  i? i     v   
C rnd-5_family-       4313 CGGANGNAGCAAAGGCGCATCGAAGAATGGCNGNGTCANGGGAGAGTGCT 4264

  scaffold391|s     115603 AGGTGGCAGCCCACACAGGTACTCAGCCTGGGTACGATGCCATTTGAAGC 115652
                           ?  i    i  v  i  i  i?  v      v ?     vi i ?  i? 
C rnd-5_family-       4263 NGGCGGCAACCGACGCAAGTGNTCTGCCTGGCTNCGATGGTACTNGAGNC 4214

  scaffold391|s     115653 CCTTGGGCTTGAGAGATGCATCCAGCCTACATTGAGATGAGGAGT--GG- 115699
                                   v  i     vii        i-- ? ----       -- i-
C rnd-5_family-       4213 CCTTGGGCATGGGAGATTTGTCCAGCCTG--TNG----GAGGAGTCAGAC 4170

  scaffold391|s     115700 ---GTGCGAATGTGAGGTGTAAGGTGAAGCACAATGATTGGGATCGGCAA 115746
                           ---     v i      v iv i  iv iv     i     i  v     
C rnd-5_family-       4169 AACGTGCGCACGTGAGGAGCCAAGTATAAGACAATAATTGGAATAGGCAA 4120

  scaffold391|s     115747 CAAGGGTTGTTGCACTAAAGCAAATTCAAGAGGCTTGGTG----GGTTCC 115792
                             ii     ? vvi?i ii     v  iv     -- i  ----  --  
C rnd-5_family-       4119 CAGAGGTTGNTCAGNCAGGGCAAAGTCGCGAGGC--GATGCCATGG--CC 4074

  scaffold391|s     115793 AGCTCTTGAATGTGACGGGAGAGGCCAAACCAGAAACCTGGGATCACTCT 115842
                                i vi     v  v  v  v        iv    v     v  i v
C rnd-5_family-       4073 AGCTCCTTGATGTGTCGCGATAGCCCAAACCAACAACCAGGGATAACCCG 4024

  scaffold391|s     115843 AGGGACAAAAAATAGTGCCGAGGTGGTGGCAGGGCATTGGACCCAAGCA- 115891
                           ?    ii  i  v           i    ii  i ii        v  v-
C rnd-5_family-       4023 NGGGATGAAGAAGAGTGCCGAGGTAGTGGTGGGACGCTGGACCCACGCCT 3974

  scaffold391|s     115892 GCAAGCATGAAAGTGATGGCTTGACGAGCCAACTCCGGAGGAGGGAACCA 115941
                              -   i   ?        i  v  i  v ii  v  i  v        
C rnd-5_family-       3973 GCA-GCACGAANGTGATGGCCTGTCGGGCAAGTTCAGGGGGCGGGAACCA 3925

  scaffold391|s     115942 GATGGAGAATTTATTCAATAGCAAACTGGCATTCCATTCCACCT-CCCAG 115990
                           v ii     v  i i  i?  ?ivi  v   vi   i v- i  -v   i
C rnd-5_family-       3924 CACAGAGAAATTGTCCAGNAGNGTGCTTGCAACCCACTG-ATCTGACCAA 3876

  scaffold391|s     115991 GGTTGGATGTGGTACTCAGATGGGAGTTGGTACTGATGAATGTATGACAG 116040
                             i  i i i i  vvi   v  v  v      i i vi     v  ???
C rnd-5_family-       3875 GGCTGAACGCGATAGGTAGAGGGCAGGTGGTACCGGTTGATGTAGGANNN 3826

  scaffold391|s     116041 GATGAGATTGTGG---TCTGCTGTCAGAGGAGCAAATACTGCCGCGGTGA 116087
                                 i  -   ---  v vv  v  ?  v  i  v     ?  v  i 
C rnd-5_family-       3825 GATGAGGTT-TGGAAATCGGGGGTGAGNGGCGCGAAGACTGCNGCCGTAA 3777

  scaffold391|s     116088 TGGTGCACTGATCCACGGATGACTGGAAGGGG-TTACCCATACCCCTCGG 116136
                           vv    i   i  iii iv  vi         - i     ?  v     i
C rnd-5_family-       3776 GCGTGCGCTGGTCTGTGATTGCTTGGAAGGGGGTCACCCANACACCTCGA 3727

  scaffold391|s     116137 CTCAAAGCATCAGAGCCTTGTAGGATCATGACCACGCCAGGCACATGAAC 116186
                             v i      v        iv ?        v  i  i     i     
C rnd-5_family-       3726 CTGAGAGCATCCGAGCCTTGCTGNATCATGACAACACCGGGCACGTGAAC 3677

  scaffold391|s     116187 GACTTGCAACTGAATTCCAAGCTCAAGCTCTAAGCACCATATGAACCAGA 116236
                           v  i  v i      v  i  i        i i  i iv?  vvi     
C rnd-5_family-       3676 CACCTGGAGCTGAATGCCGAGTTCAAGCTCCAGGCGCTTNATTTGCCAGA 3627

  scaffold391|s     116237 TGAGTTCATGTAGGGTATGAATTGGGGAGCTACCGGCTTGTGCAATCCAA 116286
                            v i v i  v   v  v i     i     i  ?  i  ?        i
C rnd-5_family-       3626 TCAATGCGTGGAGGCTAGGGATTGGAGAGCTGCCNGCCTGNGCAATCCAG 3577

  scaffold391|s     116287 TAAGTGGTGGAGTTATCTGTGAAGTAGAAAACGGTCGTGCCCCGTACGGA 116336
                             ?  i           i        i  i  ?  v     i vv ii  
C rnd-5_family-       3576 TANGTAGTGGAGTTATCCGTGAAGTAAAAGACNGTGGTGCCTCTGATAGA 3527

  scaffold391|s     116337 TTCTGGATCCGTT-GCCTTGATTTGTAGGAGTGTCACATGGAGGGTTTTG 116385
                           v? ivv -    v- v iv  vv  v  v  v  ? vi  v     i   
C rnd-5_family-       3526 GNCCCCA-CCGTGAGACCGGAGATGGAGCAGAGTNAGGTGCAGGGTCTTG 3478

  scaffold391|s     116386 AGTTCCTTCCAGTTGGAGGAAAACTTATACACTACAGGGCTCCACTAACC 116435
                             i                 i   i i  ?  ?      vv    viv  
C rnd-5_family-       3477 AGCTCCTTCCAGTTGGAGGAGAACCTGTANACNACAGGGGACCACAGTCC 3428

  scaffold391|s     116436 CTGCCACATTCGGAGTGGTTGATCAGGAAGGCCCATTGTCCCACCAGTTC 116485
                                    i  v ii   vv   ?  ?  ?  v vv  v        ? 
C rnd-5_family-       3427 CTGCCACATCCGCAACGGTACATCNGGNAGNCCAAGGGTGCCACCAGTNC 3378

  scaffold391|s     116486 CCGTTCCCGAACCATCACCCCGTTTAGGGACCAAGGTTGCC 116526
                            v  v  v  i  i  i    iv  i    iv ii      
C rnd-5_family-       3377 CAGTGCCAGAGCCGTCGCCCCAGTTGGGGATAAGAGTTGCC 3337

Matrix = 20p45g.matrix
Kimura (with divCpGMod) = 32.99
Transitions / transversions = 1.15 (351/304)
Gap_init rate = 0.04 (92 / 2430), avg. gap size = 1.33 (122 / 92)


2282 29.32 3.50 6.98 scaffold391|size245993 117643 118841 (127165) C rnd-5_family-1054#LTR/Ngaro (3926) 3329 2170 m_b2404s001i30 124130

  scaffold391|s     117643 ATTTGGTGAATGGGCTCCTTGAGAAAGTTCATAGACCCACCCAGCCTAAT 117692
                                i  v iv      v v           i  ?     i i? v   
C rnd-5_family-       3329 ATTTGATGCACCGGCTCCGTCAGAAAGTTCATGGANCCACCTAANCGAAT 3280

  scaffold391|s     117693 ATCCTCCCATTGCGACTGAGGAAACTCCCACCATAGTAGTTGTAGTCTTT 117742
                           v                vi     i        i  ?  i  i i? vvv
C rnd-5_family-       3279 CTCCTCCCATTGCGACTCGGGAAATTCCCACCACAGNAGCTGCAANCGGG 3230

  scaffold391|s     117743 TTGGAGCAGGGCTAGTGTCATAATAATTTTGGCGGTGAATTGCAAGCTTG 117792
                            ?     i  v ivvi   i v         v      vvi     i   
C rnd-5_family-       3229 TNGGAGCGGGCCCTTCGTCGTCATAATTTTGTCGGTGACGCGCAAGTTTG 3180

  scaffold391|s     117793 GCCAAACCATCTTCAAAAAGCAGATCGCTTTCGTCGTAAAATGAACATGC 117842
                           v    v       v   i  viii    iv        i  v     v  
C rnd-5_family-       3179 TCCAATCCATCTTGAAAGAGGGAGTCGCCGTCGTCGTAGAAGGAACAGGC 3130

  scaffold391|s     117843 CCACTTTAGTCGGTCTACCCGTGCTTGGTGCCACACCCCACCCGGAGTCA 117892
                           vi ?iv?  v  v  i     i  v v       v       v  ?    
C rnd-5_family-       3129 GTANCGNAGGCGTTCCACCCGCGCGTTGTGCCACTCCCCACCGGGNGTCA 3080

  scaffold391|s     117893 TATCAGGAGGTTTCCATTCCGGCCAATCCTCCTCTAGGGTCGTCTCATCA 117942
                               i           ?        ------------  i      ----
C rnd-5_family-       3079 TATCGGGAGGTTTCCANTCCGGCCA------------GGCCGTCTC---- 3046

  scaffold391|s     117943 GGTGTGGTGGGAACATCAGGATCTTTACTTTTGGCAACAGTAGGGCCA-- 117990
                           ----   v    i    --------------     v  vi---    --
C rnd-5_family-       3045 ----TGGAGGGAGCATC--------------TGGCACCATC---GCCATG 3017

  scaffold391|s     117991 GCT-TTGAGACTGTGGTTGATCGTCAAAAAGCAC------TGGCTTACAT 118033
                              -   i?  --i   i v ------i      ------  i  v i  
C rnd-5_family-       3016 GCTGTTGGNAC--CGGTCGCT------GAAGCACTGATATTGACTAATAT 2975

  scaffold391|s     118034 ATTCCCAGTGGTACAGACTGGCTGAGTTGCCGA-TAAGCTTGGCACTAAG 118082
                                     iv v vi  i ii     iiv  -i   i i  - v i  
C rnd-5_family-       2974 ATTCCCAGTGAAAGACGCTAGTCGAGTTATGGAGCAAGTTCGG-AGTGAG 2926

  scaffold391|s     118083 GGCACTATCTGGTAGGTTCCAGTTCTTTGGCAGCCCCAACGCACGAGCAG 118132
                              ?i ivvv  v v iiv i vvi    ??  v    ivv    i    
C rnd-5_family-       2925 GGCNTTGGGAGGGACGCCACGGGATTTTGNNAGGCCCAGGCCACGGGCAG 2876

  scaffold391|s     118133 TTTCC-ACAAGAGATAATTGTCTAGGGCCGTCACAGTCCAAGATCCAGGC 118181
                            i   -v       - ii  v vi          vi    v      vv 
C rnd-5_family-       2875 TCTCCTCCAAGAGA-AGCTGGCGGGGGCCGTCACCATCCATGATCCACCC 2827

  scaffold391|s     118182 ACTCGGCTTCGAGGGCATTGGATCCACATCAAACTGCGGTAACTTCCATT 118231
                           vv v  vv vvv      v     vvv      vi v   -    -vi v
C rnd-5_family-       2826 CATGGGAGTGCTGGGCATGGGATCGCGATCAAAACGAGGT-ACTT-GGTG 2779

  scaffold391|s     118232 TTGTCGATGGCAGTGTTGGGGC---CTGTCTGTCTCGAGGCCGCAAGCCC 118278
                           iv i  --  i  vi--     ---i  ii  ivv     v    i   i
C rnd-5_family-       2778 CAGCCG--GGTAGGA--GGGGCAGGTTGCTTGCGACGAGGGCGCAGGCCT 2733

  scaffold391|s     118279 TTTGGAGTGAGGAGATTTTGCATGGGCCTGCTGGTTGCAAG--GGGTGAG 118326
                             v        v  i           v vi  i v  v   --  v -- 
C rnd-5_family-       2732 TTGGGAGTGAGCAGGTTTTGCATGGGGCGACTAGATGAAAGACGGCT--G 2685

  scaffold391|s     118327 TAACTCGCCCATTCCCAGGAGTTGGTACTATCCCTGATCACTAAC-GCCC 118375
                             ivv      vvv   i v ii iii-  vi vi vv  v   i-  v 
C rnd-5_family-       2684 TAGGGCGCCCAAGACCAAGTGCCGACG-TAGTCACGCACAATAATAGCGC 2636

  scaffold391|s     118376 GAGGTTGACTAATAGCCCCCCCACAATGCTGAGGGTCGACAACTTTCATT 118425
                                  i?ii     v  v     i     i ii  v iv  i v   i
C rnd-5_family-       2635 GAGGTTGGNCGATAGCACCACCACAGTGCTGGGAATCTATCACCTGCATC 2586

  scaffold391|s     118426 TTCGTCTCATAACCTAAAGTTTCCCATCTCACACG--AGCCCGTTTCCCA 118473
                                vvv   i  i ivvii i   v v      -- i  --       
C rnd-5_family-       2585 TTCGTAGAATAGCCCAGCTCCTTCCAGCGCACACGCAAACC--TTTCCCA 2538

  scaffold391|s     118474 ACTGGCCCGTGTTCCCATAACAAGGAATTAGGGGGCCATACTTCGATGAT 118523
                           i    v     v       iv ii  i  i        v i   i iv i
C rnd-5_family-       2537 GCTGGGCCGTGATCCCATAGGAGAGAGTTGGGGGGCCAGATTTCAACCAC 2488

  scaffold391|s     118524 TACCTTGGGTCGAAATTCGGGTGAGGTGTGCAC-CATAAGGCTTTCCCA- 118571
                           ivv      v  vi vivi  v  v i- v   -i ii i vv      -
C rnd-5_family-       2487 CCACTTGGGGCGCGAACAAGGAGACGC-TTCACGTACGAAGGATTCCCAT 2439

  scaffold391|s     118572 ------GCGCTGTCCATTCAGAGATGGTTTAGGACACTGCCACCGTCCAC 118615
                           ------ vi    -------i   vv i        i     v vv    
C rnd-5_family-       2438 TGGAAGGAACTGT-------AAGAGTGCTTAGGACATTGCCAACTGCCAC 2396

  scaffold391|s     118616 ATTCTATAACTAGTAGATCTACGGGATACTTGTTTAACAAATCCA----T 118661
                            i  i iv  i ii v   v  v   v  i    v iv ii iv ---- 
C rnd-5_family-       2395 ACTCCACCACCAACACATCGACTGGAAACCTGTTAAGAAGGTTGAGTTTT 2346

  scaffold391|s     118662 G---GGAAATCTTGGCCCCAAAACGTGATGT--GTACCCAGCGTGGGT-G 118705
                            ---  iiii     ----     i  v   --v iv ii v v  i?- 
C rnd-5_family-       2345 GGCCGGGGGCCTTGG----AAAACATGCTGTCCTTGACTGGAGGGGANGG 2300

  scaffold391|s     118706 TATC----ATTGAGCTCAAGGCGGGGATCCTGAATGGAGAACATATGCTG 118751
                           i   ---- i  -  ---i      ------ii        vi    v  
C rnd-5_family-       2299 CATCCGAAACTG-GC---GGGCGGG------AGATGGAGAAGGTATGGTG 2260

  scaffold391|s     118752 CA-TTGCACTCCATGCCTCCTTCATTAGATTCAAGCTGTCACCACAGGTG 118800
                           v -v   v -   v  v          ii  v i   i  v  ii v   
C rnd-5_family-       2259 AAGGTGCTC-CCAGGCATCCTTCATTAAGTTGAGGCTATCCCCGTATGTG 2211

  scaffold391|s     118801 CCGTAAGTGCAAAACGGACCTGGTTGGGCACCCGGCATATC 118841
                              v i   v v v      vvv     v v i     v  
C rnd-5_family-       2210 CCGAAGGTGGACACCGGACCATTTTGGGGAGCTGGCATCTC 2170

Matrix = 20p45g.matrix
Kimura (with divCpGMod) = 34.44
Transitions / transversions = 0.96 (160/167)
Gap_init rate = 0.08 (98 / 1198), avg. gap size = 1.26 (123 / 98)


306 18.97 0.00 1.72 scaffold391|size245993 122277 122335 (123671) C rnd-5_family-1054#LTR/Ngaro (555) 6700 6643 m_b2404s001i31 124131

  scaffold391|s     122277 CTTTTTTCGTACCTCTGCTCTTTCTCGGAAAAACCTTCCAATTAACGGTA 122326
                            i i  i    i          iv    vv  -           i v   
C rnd-5_family-       6700 CCTCTTCCGTATCTCTGCTCTTCGTCGGCTAA-CCTTCCAATTAGCTGTA 6652

  scaffold391|s     122327 AGTGATCAG 122335
                                i   
C rnd-5_family-       6651 AGTGACCAG 6643

Matrix = 20p45g.matrix
Kimura (with divCpGMod) = 20.09
Transitions / transversions = 1.75 (7/4)
Gap_init rate = 0.02 (1 / 58), avg. gap size = 1.00 (1 / 1)


1085 13.50 1.98 0.98 scaffold391|size245993 122420 122469 (123537) C rnd-2_family-88#Unknown (35) 974 925 m_b2404s001i32 124132

  scaffold391|s     122420 AATTAAGATTTTTTCAGAATCTTAGTTGTGTTGCAAACTGTGCCTCTTTT 122469
                              i            i            i   v      v   i     
C rnd-2_family-        974 AATCAAGATTTTTTCAAAATCTTAGTTGTATTGGAAACTGAGCCCCTTTT 925

Matrix = 20p45g.matrix
Kimura (with divCpGMod) = 14.11
Transitions / transversions = 2.00 (4/2)
Gap_init rate = 0.00 (0 / 49), avg. gap size = 0.0 (0 / 0)


108 0.00 0.00 0.00 scaffold391|size245993 122470 122563 (123443) (CTC)n#Simple_repeat 1 94 (0) c_b2404s251i0 124133

  scaffold391|s     122470 CTCCTCCTCCTCCTCCTCCTCCTCCTCCTCCTCCTCCTCCTCCTCCTCCT 122519
                                                                             
  (CTC)n#Simple          1 CTCCTCCTCCTCCTCCTCCTCCTCCTCCTCCTCCTCCTCCTCCTCCTCCT 50

  scaffold391|s     122520 CCTCCTCCTCCTCCTCCTCCTCCTCCTCCTCCTCCTCCTCCTCC 122563
                                                                       
  (CTC)n#Simple         51 CCTCCTCCTCCTCCTCCTCCTCCTCCTCCTCCTCCTCCTCCTCC 94

Matrix = Unknown
Transitions / transversions = 1.00 (0/0)
Gap_init rate = 0.00 (0 / 93), avg. gap size = 0.0 (0 / 0)


1085 13.50 1.98 0.98 scaffold391|size245993 122564 122714 (123292) C rnd-2_family-88#Unknown (85) 924 772 m_b2404s001i32 124132

  scaffold391|s     122564 ---AGTGAGGCAGGTTTTTGACTTTTCGCCCAAACAGGTACTTCCACAAT 122610
                           ---      i   v     v      i   v?           --  vi 
C rnd-2_family-        924 TTCAGTGAGACAGTTTTTTCACTTTTTGCCANAACAGGTACTT--ACCGT 877

  scaffold391|s     122611 -AATCTGAAGACGACTTACCTGCAAATAAATCATTTTTTGAGTTGACGTA 122659
                           -  v    v v i         i      v ?      i vv v      
C rnd-2_family-        876 GAAGCTGATGTCAACTTACCTGTAAATAATTNATTTTTCGCTTGGACGTA 827

  scaffold391|s     122660 CATGGGTAGTCATCATGTTTTGATCTCTGTCTACCTGTTAAATAATATCT 122709
                                                     ?  i      v v    v      
C rnd-2_family-        826 CATGGGTAGTCATCATGTTTTGATCTNTGCCTACCTTTAAAATTATATCT 777

  scaffold391|s     122710 TATTT 122714
                                
C rnd-2_family-        776 TATTT 772

Matrix = 20p45g.matrix
Kimura (with divCpGMod) = 14.11
Transitions / transversions = 0.50 (7/14)
Gap_init rate = 0.03 (4 / 150), avg. gap size = 1.50 (6 / 4)


1084 22.23 6.47 3.43 scaffold391|size245993 122710 123049 (122957) C rnd-2_family-88#Unknown (435) 574 225 m_b2404s001i35 124134

  scaffold391|s     122710 TATTTCAAAAATGGGTGTGATCGTGTG----------------CAAGGCG 122743
                                          i i iv? i i ---------------- i     
C rnd-2_family-        574 TATTTCAAAAATGGGCGCGGGNGCGCGGCGCGCGCGAAGCGCGCGAGGCG 525

  scaffold391|s     122744 CACACACCCGTTT--GCAACTAAAAGTGTA-GACAAGCCACTTTAGTTTT 122790
                            ? i i   i   --   --  v vii   -v             -    
C rnd-2_family-        524 CNCGCGCCCATTTCGGCA--TACACACGTACTACAAGCCACTTTA-TTTT 478

  scaffold391|s     122791 AAACTATGACTTCCTCTGCTTTCATGAATTGCATTCTGTCTAGCTCGCTA 122840
                              v  i ?         ii ii ii   i                    
C rnd-2_family-        477 AAAGTACGNCTTCCTCTGTCTCTACAAATCGCATTCTGTCTAGCTCGCTA 428

  scaffold391|s     122841 CAAAAAAATCTTTCCTCCTCCTCCTCCTACTAATAATACTACTCCTATTC 122890
                                  --------  i v vv vv  i  ii    vi  v iv i  v
C rnd-2_family-        427 CAAAAAA--------TCTTGCAGCGGCTGCTGGTAATCTTAGTTGTGTTG 386

  scaffold391|s     122891 -CTACTCCTCCTTCAGTGAGACAGGTTTTTGACTTTTTGCCCAAACAGGT 122939
                           -vv   vvv  v            v     vi         v        
C rnd-2_family-        385 GAAACTGAGCCGTCAGTGAGACAGTTTTTTCGCTTTTTGCCAAAACAGGT 336

  scaffold391|s     122940 ACTTCCACAATAATCTGAAGCCGACTTACCTGCAAATAAATCATTTTTTG 122989
                              vv -   ?  vi   v ivi         i      v        i 
C rnd-2_family-        335 ACTGAC-CAANAAGTTGATGTGAACTTACCTGTAAATAATTCATTTTTCG 287

  scaffold391|s     122990 AGTTGACGAACATGAGTAGTCATCATGTTTTAA-TATCTGTCTACCTGTA 123038
                           vv v   vv     i     i  vv   i    -      i      v  
C rnd-2_family-        286 CTTGGACTTACATGGGTAGTTATATTGTCTTAAGTATCTGCCTACCTTTA 237

  scaffold391|s     123039 AAA-TATATCTT 123049
                              -        
C rnd-2_family-        236 AAATTATATCTT 225

Matrix = 20p45g.matrix
Kimura (with divCpGMod) = 22.20
Transitions / transversions = 0.97 (36/37)
Gap_init rate = 0.05 (18 / 339), avg. gap size = 1.89 (34 / 18)


753 19.07 4.04 5.94 scaffold391|size245993 122564 122752 (123254) rnd-5_family-3853#Unknown 31 219 (135) m_b2404s001i33 124135

  scaffold391|s     122564 AGTGAGGCAGGTTTTTGACTTTTCGCCCAAACAGGTAC--------TTCC 122605
                                 i   v     v  ?   - v  i        v--------  ?i
  rnd-5_family-         31 AGTGAGACAGTTTTTTCACNTTT-GACCGAACAGGTAAGTGATACATTNT 79

  scaffold391|s     122606 ACAATAATCTGAAGACGACTTACCTGCAAATAAATCATTTTTTGAGTTGA 122655
                            vi  ivvi     - v v       i   ---  --      ?      
  rnd-5_family-         80 AAGATGCATTGAAG-CTAATTACCTGTAAA---AT--TTTTTTNAGTTGA 123

  scaffold391|s     122656 CGTACATGGGTAGTCATCATGTTTTGATCTCTGTCTACCTGTTAAATAAT 122705
                                          i?v          v ?  ii     ? v    vi 
  rnd-5_family-        124 CGTACATGGGTAGTCGNGATGTTTTGATATNTGCTTACCTNTAAAATTGT 173

  scaffold391|s     122706 ATCTTATTTCAAAAATGGGTGTGATCGTGT-GCAAGGCGCACACACCC 122752
                              v ?  i --     ?   iiv   i  - ii   ?  i i i i 
  rnd-5_family-        174 ATCGTNTTCC--AAATGNGTGCATTCGCGTGGTGAGGNGCGCGCGCTC 219

Matrix = 20p45g.matrix
Kimura (with divCpGMod) = 19.90
Transitions / transversions = 1.40 (21/15)
Gap_init rate = 0.06 (11 / 188), avg. gap size = 1.64 (18 / 11)

1717 12.62 7.29 0.98 scaffold391|size245993 122565 122852 (123154) rnd-1_family-26#Unknown 1 306 (18) m_b2404s001i34 124135

  scaffold391|s     122565 GTGAGGCAGGTTTTTGACTTTTCGCCCAAACAGGTACTTCCACAATAATC 122614
                                i   v     v      i   vv                i   v 
  rnd-1_family-          1 GTGAGACAGTTTTTTCACTTTTTGCCATAACAGGTACTTCCACAGTAAGC 50

  scaffold391|s     122615 TGAAGACGACTTACCTGCAAATAAATCATTTTTTGAGTTGACGTACATGG 122664
                            ?   vvi         i      v v      i i              
  rnd-1_family-         51 TNAAGCGAACTTACCTGTAAATAATTAATTTTTCGGGTTGACGTACATGG 100

  scaffold391|s     122665 GTAGTCATCATGTTTTGATCTCTGTCTACCTGTTAAATAATATCTTATTT 122714
                                                    i     v v    v           
  rnd-1_family-        101 GTAGTCATCATGTTTTGATCTCTGTTTACCTTTAAAATTATATCTTATTT 150

  scaffold391|s     122715 CAAAAATGGGTGTGATCGTGT--------------------GCAAGGCGC 122744
                                     i i v   i  --------------------  i      
  rnd-1_family-        151 CAAAAATGGGCGCGTTCGCGTGCGAGGCGCGCGCGAAGCGCGCGAGGCGC 200

  scaffold391|s     122745 ACACACCCGTTTGCAACTAAAAGTGTAGACAAGCCACTTTAGTTTTAAA- 122793
                             i i   i   i     --   i                 v       -
  rnd-1_family-        201 ACGCGCCCATTTACAACT--AAGCGTAGACAAGCCACTTTATTTTTAAAC 248

  scaffold391|s     122794 CTATGACTTCCTCTGCTTTCATGAATTGCATTCTGTCTAGCTCGCTACAA 122843
                              i           i  ii i                          - 
  rnd-1_family-        249 CTACGACTTCCTCTGTTTCTACGAATTGCATTCTGTCTAGCTCGCTAC-A 297

  scaffold391|s     122844 AAAAATCTT 122852
                                    
  rnd-1_family-        298 AAAAATCTT 306

Matrix = 20p45g.matrix
Kimura (with divCpGMod) = 10.19
Transitions / transversions = 1.57 (22/14)
Gap_init rate = 0.02 (5 / 287), avg. gap size = 4.80 (24 / 5)


1857 12.58 7.24 0.62 scaffold391|size245993 122905 123208 (122798) rnd-1_family-26#Unknown 1 324 (0) m_b2404s001i36 124136

  scaffold391|s     122905 GTGAGACAGGTTTTTGACTTTTTGCCCAAACAGGTACTTCCACAATAATC 122954
                                    v     v          vv                i   v 
  rnd-1_family-          1 GTGAGACAGTTTTTTCACTTTTTGCCATAACAGGTACTTCCACAGTAAGC 50

  scaffold391|s     122955 TGAAGCCGACTTACCTGCAAATAAATCATTTTTTGAGTTGACGAACATGA 123004
                            ?    vi         i      v v      i i       v     i
  rnd-1_family-         51 TNAAGCGAACTTACCTGTAAATAATTAATTTTTCGGGTTGACGTACATGG 100

  scaffold391|s     123005 GTAGTCATCATGTTTTAATATCTGTCTACCTGTAAAA-TATATCTTATTT 123053
                                           i  v     i     v     -            
  rnd-1_family-        101 GTAGTCATCATGTTTTGATCTCTGTTTACCTTTAAAATTATATCTTATTT 150

  scaffold391|s     123054 CAAAAATGGGTGTGATTGCGT--------------------GCAAGGCGC 123083
                                     i i v i    --------------------  i      
  rnd-1_family-        151 CAAAAATGGGCGCGTTCGCGTGCGAGGCGCGCGCGAAGCGCGCGAGGCGC 200

  scaffold391|s     123084 ACATACCCATTTGCAACAAAAAGCGTAGATAAGCCACTTTAGTTTTAAA- 123132
                             iii       i    --v         i           v       -
  rnd-1_family-        201 ACGCGCCCATTTACAAC--TAAGCGTAGACAAGCCACTTTATTTTTAAAC 248

  scaffold391|s     123133 CTATGACTTCCTCTGCTTTCGCGAATTGCATTCTGTCTAGCTTGCTACAA 123182
                              i           i  iii                     i       
  rnd-1_family-        249 CTACGACTTCCTCTGTTTCTACGAATTGCATTCTGTCTAGCTCGCTACAA 298

  scaffold391|s     123183 AAAATCTTGCAGCGGCTGCTAGTGAT 123208
                                                  i  
  rnd-1_family-        299 AAAATCTTGCAGCGGCTGCTAGTAAT 324

Matrix = 20p45g.matrix
Kimura (with divCpGMod) = 10.65
Transitions / transversions = 1.71 (24/14)
Gap_init rate = 0.02 (5 / 303), avg. gap size = 4.80 (24 / 5)


455 11.59 2.90 0.00 scaffold391|size245993 123154 123222 (122784) C rnd-1_family-81#Unknown (18) 178 108 m_b2404s001i37 124137

  scaffold391|s     123154 CGAATTGCATTCTGTCTAGCTTGCTACAAAAAATCTTGCAGCGGCTGCTA 123203
                            i   i               i                           i
C rnd-1_family-        178 CAAATCGCATTCTGTCTAGCTCGCTACAAAAAATCTTGCAGCGGCTGCTG 129

  scaffold391|s     123204 GTGATAA--TATTGTATGTCT 123222
                             i  v --    v   v   
C rnd-1_family-        128 GTAATTATTTATTTTATCTCT 108

Matrix = 20p45g.matrix
Kimura (with divCpGMod) = 9.60
Transitions / transversions = 1.67 (5/3)
Gap_init rate = 0.01 (1 / 68), avg. gap size = 2.00 (2 / 1)


413 22.47 1.12 0.00 scaffold391|size245993 123245 123333 (122673) rnd-1_family-915#Unknown 3 92 (12) m_b2404s001i38 124138

  scaffold391|s     123245 ACCTCCCAGAAT-CTTTATTTTGGATCCAAAGTGGAGTCATTCAGAGATT 123293
                             i    i    - iiv     v i  v? vv        i  i  v   
  rnd-1_family-          3 ACTTCCCGGAATTCCCGATTTTTGGTCGNACTTGGAGTCACTCGGATATT 52

  scaffold391|s     123294 CTACCATGTCACTCGGAGATTTCTATACTTTTCACGGATT 123333
                                ii    v              ii   ? v    i 
  rnd-1_family-         53 CTACCGCGTCAATCGGAGATTTCTATGTTTTNCTCGGACT 92

Matrix = 20p45g.matrix
Kimura (with divCpGMod) = 20.43
Transitions / transversions = 1.50 (12/8)
Gap_init rate = 0.01 (1 / 88), avg. gap size = 1.00 (1 / 1)


1690 19.18 0.00 0.68 scaffold391|size245993 123327 123620 (122386) C genome_3_18267#DNA (144) 295 4 m_b2404s001i39 124139

  scaffold391|s     123327 ACGGATTTCCATTCCCCCACCAATTCTCACACCTACTCTGGGGCAAACAG 123376
                               --  i  v ii   i         i    v     v v     i  
C genome_3_1826        295 ACGG--TTTCAGTTTCCCGCCAATTCTCGCACCGACTCTTGTGCAAATAG 248

  scaffold391|s     123377 CACAGAAGAATTCATTTTTGTTGTGCTCTTATATGTTGTGAGTTTTGCTG 123426
                                v vii  i               iv  i   i             
C genome_3_1826        247 CACAGTATGGTTTATTTTTGTTGTGCTCCGATGTGTCGTGAGTTTTGCTG 198

  scaffold391|s     123427 CTTTTTGGCATGACTCAGCAACCAAACGGAGTGATGGAAGTGCATATAGA 123476
                             v  i     i          iiv       v  v ii i i   i   
C genome_3_1826        197 CTGTTCGGCATAACTCAGCAACTGCACGGAGTTATTGGGGCGTATACAGA 148

  scaffold391|s     123477 TTGACATGCTGCTGTTGGCAAGGAGAAACCATTCAAGACACCTTTAGCTC 123526
                            i i    i         v                     vi   v    
C genome_3_1826        147 TCGGCATGTTGCTGTTGGGAAGGAGAAACCATTCAAGACAGTTTTCGCTC 98

  scaffold391|s     123527 TAAATTGTAGGCTCAAACAGTAGAAAAATGAAAATGTTTCTGCGATCAGA 123576
                              i    i    i      v       i          v       ivi
C genome_3_1826         97 TAAGTTGTGGGCTTAAACAGGAGAAAAACGAAAATGTTTATGCGATCGCG 48

  scaffold391|s     123577 TGATTGGAATTTGTACTCTGGAGGTGATTAAGCCCCGCAGTTTA 123620
                           i        i  i     i  v   iv     v           
C genome_3_1826         47 CGATTGGAACTTATACTCCGGTGGTACTTAAGACCCGCAGTTTA 4

Matrix = 20p45g.matrix
Kimura (with divCpGMod) = 17.48
Transitions / transversions = 1.80 (36/20)
Gap_init rate = 0.01 (2 / 293), avg. gap size = 1.00 (2 / 2)


1041 12.43 1.26 3.87 scaffold391|size245993 123723 123881 (122125) C rnd-1_family-1361#Unknown (2) 155 1 m_b2404s001i40 124140

  scaffold391|s     123723 GAACATGCCATGACACAACATGTCGGCTAGGGG--TACCAAAGACATTTC 123770
                                  i ii     i                --               
C rnd-1_family-        155 GAACATGTCGCGACACGACATGTCGGCTAGGGGGGTACCAAAGACATTTC 106

  scaffold391|s     123771 TTCCTGACATGTCTTGCAACATTCCTAGCATGTCACCATGTGTCACCGTG 123820
                                         i  i   iv  iii      v  ivi    i   i 
C rnd-1_family-        105 TTCCTGACATGTCTCGCGACACGCCCGACATGTCTCCGAATGTCGCCGCG 56

  scaffold391|s     123821 ACACATCATGAAGAAATTACTTGAGCGAGGTTTGCAAAGACAATACTTTT 123870
                               i                           i          ------ 
C rnd-1_family-         55 ACACGTCATGAAGAAATTACTTGAGCGAGGTTCGCAAAGACAA------T 12

  scaffold391|s     123871 ATGTCAAGACA 123881
                                      
C rnd-1_family-         11 ATGTCAAGACA 1

Matrix = 20p45g.matrix
Kimura (with divCpGMod) = 5.51
Transitions / transversions = 5.33 (16/3)
Gap_init rate = 0.04 (7 / 158), avg. gap size = 1.14 (8 / 7)


266 12.49 2.04 2.04 scaffold391|size245993 123866 123914 (122092) genome_11_2781#DNA 85 133 (66) m_b2404s001i41 124141

  scaffold391|s     123866 CTTTTATGTCAAGACAT-CATGACATGTCACGACATTATCGTGACATGTC 123914
                              v      iv     - i              -  v i          
  genome_11_278         85 CTTATATGTCGCGACATTCGTGACATGTCACGAC-TTTTTGTGACATGTC 133

Matrix = 20p45g.matrix
Kimura (with divCpGMod) = 9.31
Transitions / transversions = 1.00 (3/3)
Gap_init rate = 0.04 (2 / 48), avg. gap size = 1.00 (2 / 2)


1053 13.16 0.66 0.00 scaffold391|size245993 123887 124038 (121968) C rnd-5_family-1017#Unknown (0) 153 1 m_b2404s001i42 124142

  scaffold391|s     123887 ACATGTCACGACATTATCGTGACATGTCTTCAA-ATAATGTCATGTCTTC 123935
                                              i             -  v   i         
C rnd-5_family-        153 ACATGTCACGACATTATCGCGACATGTCTTCAACATTATGCCATGTCTTC 104

  scaffold391|s     123936 ACCTGCATCAGATGTCATAAGACACGTGACGTACCATGACAAATCGGTGA 123985
                              i            ii        v     ii ii             
C rnd-5_family-        103 ACCCGCATCAGATGTCGCAAGACACGGGACGTGTCGCGACAAATCGGTGA 54

  scaffold391|s     123986 GATTGTCGTGAAGCGGCGACATTTCGGCAACATTACGACGGCATTCTCCA 124035
                           v         vvi   i     v     i        i  i         
C rnd-5_family-         53 CATTGTCGTGTCACGGTGACATGTCGGCGACATTACGGCGACATTCTCCA 4

  scaffold391|s     124036 CAT 124038
                              
C rnd-5_family-          3 CAT 1

Matrix = 20p45g.matrix
Kimura (with divCpGMod) = 10.34
Transitions / transversions = 2.33 (14/6)
Gap_init rate = 0.01 (1 / 151), avg. gap size = 1.00 (1 / 1)


2082 19.54 4.61 1.56 scaffold391|size245993 124088 124586 (121420) C rnd-1_family-1071#Unknown (75) 918 405 m_b2404s001i43 124143

  scaffold391|s     124088 TGTATTAAAGTTTATAATAATTTGTTGTAT----CAAATTAATGCATCAT 124133
                               v ?               v       ---- i              
C rnd-1_family-        918 TGTAGTNAAGTTTATAATAATTAGTTGTATTTACCGAATTAATGCATCAT 869

  scaffold391|s     124134 GAGCAAGAT-TGGTGCAAAATTATTACACGGCTACCGAGTTCACTTTCCA 124182
                             ? v    -            vv i v        v? ?          
C rnd-1_family-        868 GANCTAGATGTGGTGCAAAATTTATGCTCGGCTACCCNGNTCACTTTCCA 819

  scaffold391|s     124183 ATTTTGCTTTCAAGACACTTTGAATTCTCACTGTTCCACCAACACCTATT 124232
                                      i v i     i       i        i      i   v
C rnd-1_family-        818 ATTTTGCTTTCGATATACTTTAAATTCTCGCTGTTCCATCAACACTTATG 769

  scaffold391|s     124233 CATTATAATTCTTGTGGCACAGCA---TGCCC-------CGGTCACTAGT 124272
                               v  v          iiv v ---  i  -------  ii       
C rnd-1_family-        768 CATTTTACTTCTTGTGGCGTTGAATTCTGTCCCAACCAACGACCACTAGT 719

  scaffold391|s     124273 GGTGATTGAAGTATGTCAGATAAGTTCTTTCCTAGTGCTCTCCAGTATCA 124322
                                i v  v    v  vvv   v v      iv ii     vv     
C rnd-1_family-        718 GGTGACTCAATTATGACATTGAAGATGTTTCCTGCTATTCTCCCTTATCA 669

  scaffold391|s     124323 TTCCTGCTCACTTGGAGCGACATAGGTAATTTGATCTATAGATACTGAGC 124372
                               v vi  i    i    v  iv v   v iiv         i v? i
C rnd-1_family-        668 TTCCGGACCATTTGGGGCGAAATGTGAAATATAGACTATAGATATTTNGT 619

  scaffold391|s     124373 A-GTTCCCATGGACATGTTGTAAAATCCCTCACACCTCGTAGACAATTAT 124421
                            -         iv    v    v v i  i      v i i    ---  
C rnd-1_family-        618 ATGTTCCCATGACCATGATGTACATTTCCCCACACCACATGGACA---AT 572

  scaffold391|s     124422 AGCGTCACAATGAACTGAACATAATTACTTTCAAATAATATGTTTCCCCA 124471
                            i  vii            v  -i    -    ---      v    v v
C rnd-1_family-        571 AACGATGCAATGAACTGAAAAT-GTTAC-TTCA---AATATGATTCCACC 527

  scaffold391|s     124472 CT------TCCACAGACTCTCATACTCCCACATTTCAAGTTTGCAGTCTA 124515
                             ------v   i  v   i          i  i              i 
C rnd-1_family-        526 CTATCATAGCCATAGCCTCCCATACTCCCATATCTCAAGTTTGCAGTCCA 477

  scaffold391|s     124516 TGTTTGCAACAACAAATCAAATTCT-ACAATAACTGACCTTTGCTTCCTT 124564
                                         i   v  i   - v    v    i v          
C rnd-1_family-        476 TGTTTGCAACAACAGATCCAACTCTCAGAATATCTGATCATTGCTTCCTT 427

  scaffold391|s     124565 TGGTGCGGAGCCCCACCAAGAA 124586
                           ii    v   ii       v  
C rnd-1_family-        426 CAGTGCTGAGTTCCACCAATAA 405

Matrix = 20p45g.matrix
Kimura (with divCpGMod) = 22.00
Transitions / transversions = 0.92 (46/50)
Gap_init rate = 0.03 (15 / 498), avg. gap size = 2.07 (31 / 15)


398 17.00 11.00 0.00 scaffold391|size245993 124778 124877 (121129) C rnd-1_family-386#Unknown (0) 372 262 m_b2404s001i44 124144

  scaffold391|s     124778 TACCTTGCAAGTATTTAATATTTTTGTAACAATCTTTGTAACAC-GTGAT 124826
                             ? v    v               ii     v i   i     -  v  
C rnd-1_family-        372 TANCATGCACGTATTTAATATTTTTACAACAAACCTTGCAACACGGTCAT 323

  scaffold391|s     124827 GTGAAAAA----AA------TGTGAGAACACCATGTGTCACAATTTCACG 124866
                                  i----  ------ i       v v        i  v      
C rnd-1_family-        322 GTGAAAAGTGACAATAATATTATGAGAACCCGATGTGTCATAAATTCACG 273

  scaffold391|s     124867 TGATGATTTTA 124877
                               vi v   
C rnd-1_family-        272 TGATCGTGTTA 262

Matrix = 20p45g.matrix
Kimura (with divCpGMod) = 18.37
Transitions / transversions = 0.89 (8/9)
Gap_init rate = 0.03 (3 / 99), avg. gap size = 3.67 (11 / 3)


301 24.55 10.00 0.00 scaffold391|size245993 124941 125050 (120956) C rnd-1_family-1111#LTR/Copia (1) 124 4 m_b2404s001i45 124145

  scaffold391|s     124941 TGCCTTCACCCCTGCTGTCA----TTGCTGCCGCAGC-ACTGCAGCTGTT 124985
                               v  i iv         ----    vi    v ?-i    v  ii i
C rnd-1_family-        124 TGCCATCGCTGCTGCTGTCACCCGTTGCAACCGCCGNTGCTGCCGCCATC 75

  scaffold391|s     124986 GC--TGCCACAGTCACCACCGCCGTCACTGCTGCTGTC----GCTGCCAT 125029
                             --v  vi   i ii   i     ii    i  i i ----        
C rnd-1_family-         74 GCAAGGCAGCAGCCGTCACTGCCGTTGCTGCCGCCGCCCGTTGCTGCCAT 25

  scaffold391|s     125030 CGTCTCTGCCACCATCTCTGC 125050
                             i v     i          
C rnd-1_family-         24 CGCCGCTGCCGCCATCTCTGC 4

Matrix = 20p45g.matrix
Kimura (with divCpGMod) = 23.47
Transitions / transversions = 2.38 (19/8)
Gap_init rate = 0.04 (4 / 109), avg. gap size = 2.75 (11 / 4)

295 25.32 1.48 18.10 scaffold391|size245993 125002 125136 (120870) C rnd-1_family-1111#LTR/Copia (0) 125 10 m_b2404s001i46 124145

  scaffold391|s     125002 CCGCCGTCACTGCTGCTGTCGCTGCCATCGTCTCTGCCACCATCTCTGCA 125051
                            i   i  i           i --  i ------------------    
C rnd-1_family-        125 CTGCCATCGCTGCTGCTGTCAC--CCGT------------------TGCA 96

  scaffold391|s     125052 GCCTTTGCTGCAGCTGCCAT--CAAGGGAGCTGCCGTCGCTGTTGCTGTT 125099
                           i  vii ?   v  i     --     v   v      i   ii i  i 
C rnd-1_family-         95 ACCGCCGNTGCTGCCGCCATCGCAAGGCAGCAGCCGTCACTGCCGTTGCT 46

  scaffold391|s     125100 GCCGCCACCTATTGCTGCTGCCCGTCGCTGTTGCTAT 125136
                                 i  ii       ii-i  i     ii  i  
C rnd-1_family-         45 GCCGCCGCCCGTTGCTGCCA-TCGCCGCTGCCGCCAT 10

Matrix = 20p45g.matrix
Kimura (with divCpGMod) = 21.93
Transitions / transversions = 6.00 (24/4)
Gap_init rate = 0.16 (22 / 134), avg. gap size = 1.05 (23 / 22)


700 14.08 3.10 6.40 scaffold391|size245993 125165 125293 (120713) C rnd-1_family-1111#LTR/Copia (0) 125 1 m_b2404s001i47 124146

  scaffold391|s     125165 CTGCCATCACTGCTGCTGTCACCCATTACAACCACCAATGCTGCTGCCAT 125214
                                   i               i  i     i  i?      i     
C rnd-1_family-        125 CTGCCATCGCTGCTGCTGTCACCCGTTGCAACCGCCGNTGCTGCCGCCAT 76

  scaffold391|s     125215 TGTCAAGGCAGCATCTGTCACTGCCGTTGTTGCTGCCGC----TGTTGCT 125260
                           i -          v i             i   i     ----  i   i
C rnd-1_family-         75 CG-CAAGGCAGCAGCCGTCACTGCCGTTGCTGCCGCCGCCCGTTGCTGCC 27

  scaffold391|s     125261 ATTGCCGTTGCCGAAATCGCCCATCGCTACCGT 125293
                             i    i     -------     v  i    
C rnd-1_family-         26 ATCGCCGCTGCCG-------CCATCTCTGCCGT 1

Matrix = 20p45g.matrix
Kimura (with divCpGMod) = 7.91
Transitions / transversions = 7.50 (15/2)
Gap_init rate = 0.07 (9 / 128), avg. gap size = 1.33 (12 / 9)

232 34.58 0.92 1.85 scaffold391|size245993 125208 125316 (120690) C rnd-1_family-1111#LTR/Copia (0) 125 18 m_b2404s001i48 124146

  scaffold391|s     125208 CTGCCATTGTCAAGGCAG-CATCTGTCACTGCCGTTGTTGCTGCCGCTGT 125256
                                  i iiivv  v -  i i  ii vi   ii ?         ii 
C rnd-1_family-        125 CTGCCATCGCTGCTGCTGTCACCCGTTGCAACCGCCGNTGCTGCCGCCAT 76

  scaffold391|s     125257 TGCTATTGCCGTTGCCGAAATCGCCCATCGCTACCGTCGCTCATTGCTGC 125306
                           i  v v-  v iv    vv ii   -i i   i   i   i i       
C rnd-1_family-         75 CGCAAG-GCAGCAGCCGTCACTGCC-GTTGCTGCCGCCGCCCGTTGCTGC 28

  scaffold391|s     125307 CACCATTGCT 125316
                             i iii   
C rnd-1_family-         27 CATCGCCGCT 18

Matrix = 20p45g.matrix
Kimura (with divCpGMod) = 36.78
Transitions / transversions = 2.70 (27/10)
Gap_init rate = 0.03 (3 / 108), avg. gap size = 1.00 (3 / 3)


3375 9.88 0.61 1.02 scaffold391|size245993 125279 125769 (120237) rnd-1_family-968#LTR/Gypsy 1 489 (306) m_b2404s001i49 124147

  scaffold391|s     125279 GCCCATCGCTACCGTCGCTCATTGCTGCCACCATTGC-TTTTTTGACCCT 125327
                                             i          i       -    i       
  rnd-1_family-          1 GCCCATCGCTACCGTCGCCCATTGCTGCCGCCATTGCGTTTTCTGACCCT 50

  scaffold391|s     125328 GTTGCTCTTAATGTGACCTTTGCCATGGATGTTGCCTTTGCTGCCACCGT 125377
                             i  v-  ?    v         i v  ii---             i  
  rnd-1_family-         51 GTCGCG-TTNATGTCACCTTTGCCGTTGACA---CCTTTGCTGCCACTGT 96

  scaffold391|s     125378 TGCTCTGGATGTTGCCTTTGCCATCGCTGTCACATTTGCTGTCGCCAAGG 125427
                              iv       ii    i       iv                  i   
  rnd-1_family-         97 TGCCGTGGATGTCACCTTCGCCATCGTAGTCACATTTGCTGTCGCCGAGG 146

  scaffold391|s     125428 CTGCAATTATCCCGCCTTAATCATCATAAGAAATACAACAATCAACCTTT 125477
                                        v                   i                
  rnd-1_family-        147 CTGCAATTATCCCCCCTTAATCATCATAAGAAACACAACAATCAACCTTT 196

  scaffold391|s     125478 ACATGTATTTGTTGCTTAAAATCAT-AACTAGACTAAAGAAAGTAATTTT 125526
                               v   v        v       -         -           v  
  rnd-1_family-        197 ACATCTATGTGTTGCTTTAAATCATAAACTAGACT-AAGAAAGTAATGTT 245

  scaffold391|s     125527 ATTGAGTTTGTACAAGTTGATTTATTTGTTTACTTCAACTTAGTTAATGT 125576
                                                           i           ?  i  
  rnd-1_family-        246 ATTGAGTTTGTACAAGTTGATTTATTTGTTTATTTCAACTTAGTNAACGT 295

  scaffold391|s     125577 TCACCAATTGAATAAATAAATTAATAATTAAATT-AGTAATTAATGTAGC 125625
                              ii  i  ? ?  v   i   i          -           v   
  rnd-1_family-        296 TCATTAACTGNANAATTAAGTTAGTAATTAAATTGAGTAATTAATGGAGC 345

  scaffold391|s     125626 CATGCTCAGGTGGCTTTGGGTTTGGTAGCTGTTGGTTTTGTCATTTGATG 125675
                                         v          i              i  vi     
  rnd-1_family-        346 CATGCTCAGGTGGCATTGGGTTTGGCAGCTGTTGGTTTTGCCAGCTGATG 395

  scaffold391|s     125676 AGTTTAATGGCTTGTTCAGTGGTAATGATAATGTTGTGTTCAGCGGCCAC 125725
                                        v  v                                 
  rnd-1_family-        396 AGTTTAATGGCTTCTTAAGTGGTAATGATAATGTTGTGTTCAGCGGCCAC 445

  scaffold391|s     125726 ATGACAGTGGCCATGGTTGTTGTACCTGTGTGGCACCTGCTACC 125769
                              i v                i  v v      i    i    
  rnd-1_family-        446 ATGGCCGTGGCCATGGTTGTTGCACATTTGTGGCGCCTGTTACC 489

Matrix = 20p45g.matrix
Kimura (with divCpGMod) = 9.01
Transitions / transversions = 1.53 (29/19)
Gap_init rate = 0.02 (8 / 490), avg. gap size = 1.00 (8 / 8)


3488 6.02 0.67 0.44 scaffold391|size245993 125768 126218 (119788) genome_7_3728#DNA 1 452 (0) m_b2404s001i50 124148

  scaffold391|s     125768 CCAGTAAGAAATTAAAATGAATCATTATCACTATATTGAATCACAAACAA 125817
                                                                      iv    v
  genome_7_3728          1 CCAGTAAGAAATTAAAATGAATCATTATCACTATATTGAATCATTAACAC 50

  scaffold391|s     125818 GTTTATTTACCTATTCCTGTGTATTTTTGTGTCAATTCTACGCCAAGAAA 125867
                                             ii                              
  genome_7_3728         51 GTTTATTTACCTATTCCTACGTATTTTTGTGTCAATTCTACGCCAAGAAA 100

  scaffold391|s     125868 GGGAAACTATGTATGTCAGCCATGTTTTTGAGCGTGTGCCTATCATAAAA 125917
                                               i  v          i --    v       
  genome_7_3728        101 GGGAAACTATGTATGTCAGCTATTTTTTTGAGCGCG--CCTAGCATAAAA 148

  scaffold391|s     125918 ATGGGT-TTCCGTAAGTAGATGGT--AAAAAAAACTGACGTATTGCTATA 125964
                            vv   -    i    v       --     v       i       v  
  genome_7_3728        149 AATGGTATTCCATAAGAAGATGGTCGAAAAATAACTGACATATTGCTCTA 198

  scaffold391|s     125965 CGTACAAATAATACCAGATTCTACGAGGAACTATGATGAATCATTATGTC 126014
                                   v                                         
  genome_7_3728        199 CGTACAAAAAATACCAGATTCTACGAGGAACTATGATGAATCATTATGTC 248

  scaffold391|s     126015 GGAGAAGCTGTGTAAGAGATCCAACGTGACGACCCCTTCCTAATGGAGTG 126064
                           i      v                i                      v  
  genome_7_3728        249 AGAGAAGGTGTGTAAGAGATCCAATGTGACGACCCCTTCCTAATGGATTG 298

  scaffold391|s     126065 AGGTTACAGGAGATGGGCATAAGCTCCATCGAGAGGTCCCGAAGGGATTT 126114
                                      i                            v         
  genome_7_3728        299 AGGTTACAGGAAATGGGCATAAGCTCCATCGAGAGGTCCCCAAGGGATTT 348

  scaffold391|s     126115 GCATTGATGCATGTGAGCTAGATGCATTATGTGCCTTCACAACAAGCGGT 126164
                              v   i                                          
  genome_7_3728        349 GCAGTGACGCATGTGAGCTAGATGCATTATGTGCCTTCACAACAAGCGGT 398

  scaffold391|s     126165 CAAAGAAGGGCAGTATAACTGACATTTTAGTGATTCATTATAATTTTTGA 126214
                                 v     i                                     
  genome_7_3728        399 CAAAGATGGGCAATATAACTGACATTTTAGTGATTCATTATAATTTTTGA 448

  scaffold391|s     126215 CTGG 126218
                               
  genome_7_3728        449 CTGG 452

Matrix = 20p45g.matrix
Kimura (with divCpGMod) = 5.62
Transitions / transversions = 0.80 (12/15)
Gap_init rate = 0.01 (4 / 450), avg. gap size = 1.25 (5 / 4)


599 8.71 3.06 6.32 scaffold391|size245993 126215 126312 (119694) rnd-1_family-968#LTR/Gypsy 482 576 (219) m_b2404s001i51 124147

  scaffold391|s     126215 CTGGTACCTAGTGTAAGTAACAAACAATGCACAACAACT---TTATCAAG 126261
                              v      i    i----- i    i         i ---        
  rnd-1_family-        482 CTGTTACCTAATGTAG-----AGACAACGCACAACAATTATTTTATCAAG 526

  scaffold391|s     126262 TAGTGTTGCAGCAGTGACCACATCGTGAATTTGGGCTGGGAGCCTATGTT 126311
                                                                     i -   v 
  rnd-1_family-        527 TAGTGTTGCAGCAGTGACCACATCGTGAATTTGGGCTGGGAGTC-ATGGT 575

  scaffold391|s     126312 G 126312
                            
  rnd-1_family-        576 G 576

Matrix = 20p45g.matrix
Kimura (with divCpGMod) = 8.22
Transitions / transversions = 3.00 (6/2)
Gap_init rate = 0.07 (7 / 97), avg. gap size = 1.29 (9 / 7)


471 21.05 0.00 0.00 scaffold391|size245993 126307 126401 (119605) rnd-5_family-1017#Unknown 1 95 (58) m_b2404s001i52 124149

  scaffold391|s     126307 ATGTTGGGAATGTCGGTGACATGTCTCGGACATGTCACCGTGACACGACA 126356
                               v i        vi vv     v v                      
  rnd-5_family-          1 ATGTGGAGAATGTCGCCGTAATGTCGCCGACATGTCACCGTGACACGACA 50

  scaffold391|s     126357 TTGTCACCAAATCTTGGTGACACGGGTCATGTCGTGCGACATCTG 126401
                           v       i v iv v i      vvi i    v           
  rnd-5_family-         51 ATGTCACCGATTTGTCGCGACACGTCCCGTGTCTTGCGACATCTG 95

Matrix = 20p45g.matrix
Kimura (with divCpGMod) = 19.68
Transitions / transversions = 0.54 (7/13)
Gap_init rate = 0.00 (0 / 94), avg. gap size = 0.0 (0 / 0)


252 22.29 3.01 12.30 scaffold391|size245993 126309 126441 (119565) genome_7_18422#DNA 5 126 (208) m_b2404s001i53 124150

  scaffold391|s     126309 GTTGGGAATGTCGGTGACATGTC-TCGGACATGTCACCGTGACACGACAT 126357
                                i        i        -v v        vi vi v   vv i-
  genome_7_1842          5 GTTGGAAATGTCGGCGACATGTCGGCCGACATGTCTTCCCGTCACTCCG- 53

  scaffold391|s     126358 TGTCACCAAATCTTGG-TGACACGGGTCATGTCGTGCGACATCTGTCCAC 126406
                               ii vv  i    -i    - v v       i-      -   -v  
  genome_7_1842         54 TGTCGTCTTATTTTGGACGACA-GCGACATGTCGC-CGACAT-TGT-GAC 99

  scaffold391|s     126407 T--CAGTCACTATTTATGGGGTTTAGTCATGTGTCGG 126441
                            --v     v ----------i       i       
  genome_7_1842        100 TGGGAGTCAAT----------CTTAGTCACGTGTCGG 126

Matrix = 20p45g.matrix
Kimura (with divCpGMod) = 19.87
Transitions / transversions = 0.86 (12/14)
Gap_init rate = 0.14 (18 / 132), avg. gap size = 1.06 (19 / 18)


323 13.64 0.00 0.00 scaffold391|size245993 126401 126444 (119562) rnd-1_family-90#Unknown 1 44 (280) m_b2404s001i54 124151

  scaffold391|s     126401 GTCCACTCAGTCACTATTTATGGGGTTTAGTCATGTGTCGGGAC 126444
                            i             i     i   i i     i          
  rnd-1_family-          1 GCCCACTCAGTCACTGTTTATAGGGCTCAGTCACGTGTCGGGAC 44

Matrix = 20p45g.matrix
Kimura (with divCpGMod) = 13.19
Transitions / transversions = 1.00 (6/0)
Gap_init rate = 0.00 (0 / 43), avg. gap size = 0.0 (0 / 0)


654 9.09 0.00 1.14 scaffold391|size245993 126445 126533 (119473) C genome_2_6197#DNA (176) 280 193 m_b2404s001i55 124152

  scaffold391|s     126445 CGTCTGTCATCTCCCTACATATAAAATACATGCGTACTTGTACAGAGAAG 126494
                                           i  -   v                 ivi      
C genome_2_6197        280 CGTCTGTCATCTCCCTGCA-ATACAATACATGCGTACTTGTGAGGAGAAG 232

  scaffold391|s     126495 CGTGAATCATCAAGCAGATGGCCACGCGCGCCCATTTTT 126533
                                 i      v              i          
C genome_2_6197        231 CGTGAACCATCAACCAGATGGCCACGCGTGCCCATTTTT 193

Matrix = 20p45g.matrix
Kimura (with divCpGMod) = 9.76
Transitions / transversions = 1.67 (5/3)
Gap_init rate = 0.01 (1 / 88), avg. gap size = 1.00 (1 / 1)


7742 11.10 0.59 0.93 scaffold391|size245993 126534 127715 (118291) rnd-1_family-2#Unknown 184 1361 (1404) m_b2404s001i56 124153

  scaffold391|s     126534 GCATTGCTCCATAACAAAACAAAACAATGGGATTTCCGCTCACGCGGACA 126583
                                  i                                          
  rnd-1_family-        184 GCATTGCCCCATAACAAAACAAAACAATGGGATTTCCGCTCACGCGGACA 233

  scaffold391|s     126584 GTCATCCCCTTTGATCTCCGTGAGTTCATGGAGTTTTGAGCCGCGAGTTG 126633
                                      i      i                               
  rnd-1_family-        234 GTCATCCCCTTCGATCTCTGTGAGTTCATGGAGTTTTGAGCCGCGAGTTG 283

  scaffold391|s     126634 GCTCATTGTCTTCGCAGCCATCGCGCCAACGCGGCGTCCTTGACACCCCC 126683
                                 i      v                              i     
  rnd-1_family-        284 GCTCATCGTCTTCCCAGCCATCGCGCCAACGCGGCGTCCTTGACGCCCCC 333

  scaffold391|s     126684 TCAAAAGACAGGTTGGTTGTCGTGTTATGCTGATTTT--TTCTTTTACGT 126731
                                               i                --  i        
  rnd-1_family-        334 TCAAAAGACAGGTTGGTTGTTGTGTTATGCTGATTTTGGTTTTTTTACGT 383

  scaffold391|s     126732 GCCAAACAATTTAATTGAAAATCATCCTTACTAACCCTGCCCTTCCTCCC 126781
                             i                    i        i        v        
  rnd-1_family-        384 GCTAAACAATTTAATTGAAAATCGTCCTTACTGACCCTGCCATTCCTCCC 433

  scaffold391|s     126782 GGTACCCCTCCCACATCAAATGAACAACATCGCAACATCGCTGCGTCCTC 126831
                           v i              v   v           i  i ?  i        
  rnd-1_family-        434 CGCACCCCTCCCACATCTAATCAACAACATCGCGACGTNGCCGCGTCCTC 483

  scaffold391|s     126832 TACGATCAACAGCCTTGCAGGCAAAAAAAGAATCAGGTCCGTAACACACC 126881
                              i  v       v   v                    ?i vi v    
  rnd-1_family-        484 TACAATAAACAGCCGTGCTGGCAAAAAAAGAATCAGGTCNATTGCTCACC 533

  scaffold391|s     126882 TGACTGGTGAGTTCTGCCATTTTTTTATTTGCATCTATTTCATTGAAAAT 126931
                              v                          v  v      v         
  rnd-1_family-        534 TGAGTGGTGAGTTCTGCCATTTTTTTATTTTCAACTATTTAATTGAAAAT 583

  scaffold391|s     126932 TGACCCAACTGACCCTGCCCTTCCTCTTCACACCCCTCCCACATCCAATC 126981
                           i v  iv                    i                 v    
  rnd-1_family-        584 CGTCCTTACTGACCCTGCCCTTCCTCTCCACACCCCTCCCACATCAAATC 633

  scaffold391|s     126982 AACAACATTGCGACGTCGCCGCGTCCTCTCAGAGGAACAGC-ATGCTGGC 127030
                                   i                    vv  vi      -i       
  rnd-1_family-        634 AACAACATCGCGACGTCGCCGCGTCCTCTACGATAAACAGCCGTGCTGGC 683

  scaffold391|s     127031 AAAAAAAGAATCAGGTCCATTGCTCACCGGACTGGTGAGTTCTGCCATTT 127080
                                                       v                     
  rnd-1_family-        684 AAAAAAAGAATCAGGTCCATTGCTCACCTGACTGGTGAGTTCTGCCATTT 733

  scaffold391|s     127081 TGTTTTTTTTATTTTCAACCATTTAATTGAAAATTGACACAACTGACCCT 127130
                            ------            i                    i         
  rnd-1_family-        734 T------TTTATTTTCAACTATTTAATTGAAAATTGACACGACTGACCCT 777

  scaffold391|s     127131 GCCCTTCCTCTCCACACCCCTCCCATTTCCAATCAACCACAGAGGACCAT 127180
                                                    iv  v       v   vv viv i 
  rnd-1_family-        778 GCCCTTCCTCTCCACACCCCTCCCACATCAAATCAACAACATCGCGACGT 827

  scaffold391|s     127181 TGTCGCGTCCTCTCCAATGAACAGCCCTGCTGGAAAAAAAAGAATCAGGT 127230
                           i i          v i  v       v      v                
  rnd-1_family-        828 CGCCGCGTCCTCTACGATCAACAGCCGTGCTGGCAAAAAAAGAATCAGGT 877

  scaffold391|s     127231 CCATTGCTCACAAGCCTTGTGAGTTCTCCCATTTTGTTTTTTTATTTTGA 127280
                              v iv    vv v  v         v                   iv 
  rnd-1_family-        878 CCAATAATCACCTGACTGGTGAGTTCTGCCATTTTGTTTTTTTATTTCCA 927

  scaffold391|s     127281 ACTATTTAATTGAAAATTGAATCTGCTGACCCTGCACTCCCTCCCCGTAC 127330
                                           i     v            v  i    i  ii  
  rnd-1_family-        928 ACTATTTAATTGAAAACTGAATGTGCTGACCCTGCCCTTCCTCTCCACAC 977

  scaffold391|s     127331 CCCTCCTAATTCAAATCAACCACATCGCCCCATTGCCGCATCCTCTCTGA 127380
                                 i vv          v       vv i i     i       v  
  rnd-1_family-        978 CCCTCCCACATCAAATCAACAACATCGCGACGTCGCCGCGTCCTCTCAGA 1027

  scaffold391|s     127381 TCAAGAGCCCTGCGGCCAAAAAAAGAATCAGGTCCATTACACACCTGACT 127430
                           v   v        v v                        v         
  rnd-1_family-       1028 GCAACAGCCCTGCTGGCAAAAAAAGAATCAGGTCCATTACTCACCTGACT 1077

  scaffold391|s     127431 GGTGAGTTCTCCCATTTT--TTTCTTCATTTCAACTATTTAATTGAAAAT 127478
                                     v ?     --   v   v                      
  rnd-1_family-       1078 GGTGAGTTCTGCNATTTTTATTTGTTCTTTTCAACTATTTAATTGAAAAT 1127

  scaffold391|s     127479 -TGAATGTGCTGACCCTGCCCTTCCTCCCC-ATACCCCTCCCACTTCAAA 127526
                           - v -- i       v           i  - v                 
  rnd-1_family-       1128 GTCA--GCGCTGACCATGCCCTTCCTCTCCAAAACCCCTCCCACTTCAAA 1175

  scaffold391|s     127527 TCAACCCCATTGGCCCGTCCCCGCGTCCTCTCTGATCAAGAGCCCTGCGA 127576
                                           i  v            vv              vi
  rnd-1_family-       1176 TCAACCCCATTGGCCCATCGCCGCGTCCTCTCATATCAAGAGCCCTGCTG 1225

  scaffold391|s     127577 CCAAAAAAAGAATCAGGTCCATTAATCACCTGGTTGGTGAGTCCTCCCAT 127626
                           v        i --           v       ii        i  v    
  rnd-1_family-       1226 GCAAAAAAAAA--CAGGTCCATTACTCACCTGACTGGTGAGTTCTGCCAT 1273

  scaffold391|s     127627 TTTATTTTTTTTCTTTTCAACTATTTAGTTGAAAATTGACACAACTGACC 127676
                           v  - i                     i         v vv v     i 
  rnd-1_family-       1274 GTT-TCTTTTTTCTTTTCAACTATTTAATTGAAAATTCAATCTACTGATC 1322

  scaffold391|s     127677 CTGCCCTTCCTCCCCATACCCCTCCCACTTCTAATCAAC 127715
                             i  v      v              v   v   v   
  rnd-1_family-       1323 CTACCGTTCCTCACCATACCCCTCCCAATTCAAATGAAC 1361

Matrix = 20p45g.matrix
Kimura (with divCpGMod) = 10.35
Transitions / transversions = 0.71 (54/76)
Gap_init rate = 0.01 (16 / 1181), avg. gap size = 1.12 (18 / 16)

5346 15.08 0.80 1.81 scaffold391|size245993 126901 127906 (118100) rnd-1_family-2#Unknown 373 1368 (1397) m_b2404s001i58 124153

  scaffold391|s     126901 TTTTTTTATTTGC--ATCTATTTCATTGAAAATTGACCCAACTGACCCTG 126948
                                   iv   -- v v    v         i v  iv          
  rnd-1_family-        373 TTTTTTTACGTGCTAAACAATTTAATTGAAAATCGTCCTTACTGACCCTG 422

  scaffold391|s     126949 CCCTTCCTCTTCACACCCCTCCCACATCCAATCAACAACATTGCGACGTC 126998
                             v      ii i               i            i       ?
  rnd-1_family-        423 CCATTCCTCCCCGCACCCCTCCCACATCTAATCAACAACATCGCGACGTN 472

  scaffold391|s     126999 GCCGCGTCCTCTCAGAGGAACAGC-ATGCTGGCAAAAAAAGAATCAGGTC 127047
                                       vvi vi      -i                        
  rnd-1_family-        473 GCCGCGTCCTCTACAATAAACAGCCGTGCTGGCAAAAAAAGAATCAGGTC 522

  scaffold391|s     127048 CATTGCTCACCGGACTGGTGAGTTCTGCCATTTTGTTTTTTTTATTTTCA 127097
                           ?          v  v                   ------          
  rnd-1_family-        523 NATTGCTCACCTGAGTGGTGAGTTCTGCCATTTT------TTTATTTTCA 566

  scaffold391|s     127098 ACCATTTAATTGAAAATTGACACAACTGACCCTGCCCTTCCTCTCCACAC 127147
                             i              i v viv                          
  rnd-1_family-        567 ACTATTTAATTGAAAATCGTCCTTACTGACCCTGCCCTTCCTCTCCACAC 616

  scaffold391|s     127148 CCCTCCCATTTCCAATCAACCACAGAGGACCATTGTCGCGTCCTCTCCAA 127197
                                   iv  v       v   vv viv i i i          v i 
  rnd-1_family-        617 CCCTCCCACATCAAATCAACAACATCGCGACGTCGCCGCGTCCTCTACGA 666

  scaffold391|s     127198 TGAACAGCCCTGCTGGAAAAAAAAGAATCAGGTCCATTGCTCACAAGCCT 127247
                            i       v      v                           vv v  
  rnd-1_family-        667 TAAACAGCCGTGCTGGCAAAAAAAGAATCAGGTCCATTGCTCACCTGACT 716

  scaffold391|s     127248 TGTGAGTTCTCCCATTTTGTTTTTTTATTTTGAACTATTTAATTGAAAAT 127297
                           v         v       -----        v                  
  rnd-1_family-        717 GGTGAGTTCTGCCATTTT-----TTTATTTTCAACTATTTAATTGAAAAT 761

  scaffold391|s     127298 TGAATCTGCTGACCCTGCACTCCCTCCCCGTACCCCTCCTAATTCAAATC 127347
                              vv vi          v  i    i  ii        i vv       
  rnd-1_family-        762 TGACACGACTGACCCTGCCCTTCCTCTCCACACCCCTCCCACATCAAATC 811

  scaffold391|s     127348 AACCACATCGCCCCATTGCCGCATCCTCTCTGATCAAGAGCCCTGCGGCC 127397
                              v       vv i i     i      vi      v    v   v v 
  rnd-1_family-        812 AACAACATCGCGACGTCGCCGCGTCCTCTACGATCAACAGCCGTGCTGGC 861

  scaffold391|s     127398 AAAAAAAGAATCAGGTCCATTACACACCTGACTGGTGAGTTCTCCCATTT 127447
                                              v  vv                   v      
  rnd-1_family-        862 AAAAAAAGAATCAGGTCCAATAATCACCTGACTGGTGAGTTCTGCCATTT 911

  scaffold391|s     127448 T-TTTCTTCATTTC-AACTATTTAATTGAAAATTGAATGTGCTGACCCTG 127495
                            -   i  i     -                 i                 
  rnd-1_family-        912 TGTTTTTTTATTTCCAACTATTTAATTGAAAACTGAATGTGCTGACCCTG 961

  scaffold391|s     127496 CCCTTCCTCCCCATACCCCTCCCACTTCAAATCAACCCCATTGGCCCGTC 127545
                                    i   i           v          vv   i vvv    
  rnd-1_family-        962 CCCTTCCTCTCCACACCCCTCCCACATCAAATCAACAACATCGCGACGTC 1011

  scaffold391|s     127546 CCCGCGTCCTCTCTGATCAAGAGCCCTGCGACCAAAAAAAGAATCAGGTC 127595
                           v            v  v   v        viv                  
  rnd-1_family-       1012 GCCGCGTCCTCTCAGAGCAACAGCCCTGCTGGCAAAAAAAGAATCAGGTC 1061

  scaffold391|s     127596 CATTAATCACCTGGTTGGTGAGTCCTCCCATTTTATTTTTTTTCTTTTCA 127645
                                v       ii        i  v ?     - v   v         
  rnd-1_family-       1062 CATTACTCACCTGACTGGTGAGTTCTGCNATTTT-TATTTGTTCTTTTCA 1110

  scaffold391|s     127646 ACTATTTAGTTGAAAATTGACACAACTGACCCTGCCCTTCCTCCCC-ATA 127694
                                   i       -  v  vvi      v           i  - v 
  rnd-1_family-       1111 ACTATTTAATTGAAAA-TGTCAGCGCTGACCATGCCCTTCCTCTCCAAAA 1159

  scaffold391|s     127695 CCCCTCCCACTTCTAATCAACCACAGAGTACCATCACCGCGTCTTCTCTG 127744
                                        v        v  vv vv     i       i    vv
  rnd-1_family-       1160 CCCCTCCCACTTCAAATCAACCCCATTGGCCCATCGCCGCGTCCTCTCAT 1209

  scaffold391|s     127745 ATCAAGAGCCCTGCGGCCAAAAAAAGAATCAGGTCCATCACACACCTGAC 127794
                                         v v        i --         i  v        
  rnd-1_family-       1210 ATCAAGAGCCCTGCTGGCAAAAAAAAA--CAGGTCCATTACTCACCTGAC 1257

  scaffold391|s     127795 TGGTGGGTTCTCCCATTTTTATTTGTTCTTTTC-ACTATTTAATTGAAAA 127843
                                i     v    v   v   v        -                
  rnd-1_family-       1258 TGGTGAGTTCTGCCATGTTTCTTTTTTCTTTTCAACTATTTAATTGAAAA 1307

  scaffold391|s     127844 TT-GCTGTGCTGACCCTGCACTCCCTCTCCACACCCCTCCAACTTCAAAT 127892
                             -iv v i    i   i vv i    v   i        v v       
  rnd-1_family-       1308 TTCAATCTACTGATCCTACCGTTCCTCACCATACCCCTCCCAATTCAAAT 1357

  scaffold391|s     127893 CAACCCCATTGGCC 127906
                           v   i---      
  rnd-1_family-       1358 GAACT---TTGGCC 1368

Matrix = 20p45g.matrix
Kimura (with divCpGMod) = 14.98
Transitions / transversions = 0.60 (56/93)
Gap_init rate = 0.02 (25 / 1005), avg. gap size = 1.04 (26 / 25)

2452 19.01 0.56 2.10 scaffold391|size245993 127447 127978 (118028) rnd-1_family-2#Unknown 373 896 (1869) m_b2404s001i60 124153

  scaffold391|s     127447 TTTTTCTTCAT-TTCAACTATTTAATTGAAAATTGAATGTGCTGACCCTG 127495
                                i v i -i v   v              i vviv i         
  rnd-1_family-        373 TTTTTTTACGTGCTAAACAATTTAATTGAAAATCGTCCTTACTGACCCTG 422

  scaffold391|s     127496 CCCTTCCTCCCCATACCCCTCCCACTTCAAATCAACCCCATTGGCCCGTC 127545
                             v         ii           v  v       vv   i vvv   ?
  rnd-1_family-        423 CCATTCCTCCCCGCACCCCTCCCACATCTAATCAACAACATCGCGACGTN 472

  scaffold391|s     127546 CCCGCGTCCTCTCTGATCAAGAGCCCTGCGACCAAAAAAAGAATCAGGTC 127595
                           v           vii  v  v    v   viv                  
  rnd-1_family-        473 GCCGCGTCCTCTACAATAAACAGCCGTGCTGGCAAAAAAAGAATCAGGTC 522

  scaffold391|s     127596 CATTAATCACCTGGTTGGTGAGTCCTCCCATTTTATTTTTTTTCTTTTCA 127645
                           ?   iv       iv        i  v       ------   v      
  rnd-1_family-        523 NATTGCTCACCTGAGTGGTGAGTTCTGCCATTTT------TTTATTTTCA 566

  scaffold391|s     127646 ACTATTTAGTTGAAAATTGACACAACTGACCCTGCCCTTCCTCCCCATAC 127695
                                   i        i v viv                   i   i  
  rnd-1_family-        567 ACTATTTAATTGAAAATCGTCCTTACTGACCCTGCCCTTCCTCTCCACAC 616

  scaffold391|s     127696 CCCTCCCACTTCTAATCAACCACAGAGTACCATCACCGCGTCTTCTCTGA 127745
                                    v  v       v   vv iiv i  i       i   vi  
  rnd-1_family-        617 CCCTCCCACATCAAATCAACAACATCGCGACGTCGCCGCGTCCTCTACGA 666

  scaffold391|s     127746 TCAAGAGCCCTGCGGCCAAAAAAAGAATCAGGTCCATCACACACCTGACT 127795
                            v  v    v   v v                     ii v         
  rnd-1_family-        667 TAAACAGCCGTGCTGGCAAAAAAAGAATCAGGTCCATTGCTCACCTGACT 716

  scaffold391|s     127796 GGTGGGTTCTCCCATTTTTATTTGTTCTTTTC-ACTATTTAATTGAAAAT 127844
                               i     v        -----  v     -                 
  rnd-1_family-        717 GGTGAGTTCTGCCATTTTT-----TTATTTTCAACTATTTAATTGAAAAT 761

  scaffold391|s     127845 TGCTGTG-CTGACCCTGCACTCCCTCTCCACACCCCTCCAACTTCAAATC 127893
                             viii -          v  i                 v  v       
  rnd-1_family-        762 TGACACGACTGACCCTGCCCTTCCTCTCCACACCCCTCCCACATCAAATC 811

  scaffold391|s     127894 AACCCCATTGGCCTGTCCCCGTGTCCTCTCTGATCAAGAGCCCTGCGGCC 127943
                              vv   i vvvi   v   i       vi      v    v   v v 
  rnd-1_family-        812 AACAACATCGCGACGTCGCCGCGTCCTCTACGATCAACAGCCGTGCTGGC 861

  scaffold391|s     127944 AAAAAAAGAATCATGTCCATTGCTCACCTGACTGG 127978
                                        v     v iv            
  rnd-1_family-        862 AAAAAAAGAATCAGGTCCAATAATCACCTGACTGG 896

Matrix = 20p45g.matrix
Kimura (with divCpGMod) = 18.80
Transitions / transversions = 0.62 (38/61)
Gap_init rate = 0.03 (14 / 531), avg. gap size = 1.00 (14 / 14)

2758 17.77 7.08 1.31 scaffold391|size245993 127607 128256 (117750) rnd-1_family-2#Unknown 347 1033 (1732) m_b2404s001i61 124153

  scaffold391|s     127607 TGGTTGGTGAGTCCTCCC-ATTTTATTTTTTTTCTTTTC--AACTATTTA 127653
                                 v  v  iv v i-     iv       viv v --   v     
  rnd-1_family-        347 TGGTTGTTGTGTTATGCTGATTTTGGTTTTTTTACGTGCTAAACAATTTA 396

  scaffold391|s     127654 GTTGAAAATTGACACAACTGACCCTGCCCTTCCTCCCCATACCCCTCCCA 127703
                           i        i v viv            v         ii          
  rnd-1_family-        397 ATTGAAAATCGTCCTTACTGACCCTGCCATTCCTCCCCGCACCCCTCCCA 446

  scaffold391|s     127704 CTTCTAATCAACCACAGAGTACCATCACCGCGTCTTCTCTGATCAAGAGC 127753
                            v          v   vv iiv i ?i       i   vii  v  v   
  rnd-1_family-        447 CATCTAATCAACAACATCGCGACGTNGCCGCGTCCTCTACAATAAACAGC 496

  scaffold391|s     127754 CCTGCGGCCAAAAAAAGAATCAGGTCCATCACACACCTGACTGGTGGGTT 127803
                            v   v v                  ?  ii v       v     i   
  rnd-1_family-        497 CGTGCTGGCAAAAAAAGAATCAGGTCNATTGCTCACCTGAGTGGTGAGTT 546

  scaffold391|s     127804 CTCCCATTTTTATTTGTTCTTTTC-ACTATTTAATTGAAAATTG-CTGTG 127851
                             v        -----  v     -                 i - iv i
  rnd-1_family-        547 CTGCCATTTTT-----TTATTTTCAACTATTTAATTGAAAATCGTCCTTA 591

  scaffold391|s     127852 CTGACCCTGCACTCCCTCTCCACACCCCTCCAACTTCAAATCAACCCCAT 127901
                                     v  i                 v  v          vv   
  rnd-1_family-        592 CTGACCCTGCCCTTCCTCTCCACACCCCTCCCACATCAAATCAACAACAT 641

  scaffold391|s     127902 TGGCCTGTCCCCGTGTCCTCTCTGATCAAGAGCCCTGCGGCCAAAAAAAG 127951
                           i vvvi   v   i       vi   v  v    v   v v         
  rnd-1_family-        642 CGCGACGTCGCCGCGTCCTCTACGATAAACAGCCGTGCTGGCAAAAAAAG 691

  scaffold391|s     127952 AATCATGTCCATTGCTCACCTGACTG--GA-------------------- 127979
                                v                    --  --------------------
  rnd-1_family-        692 AATCAGGTCCATTGCTCACCTGACTGGTGAGTTCTGCCATTTTTTTATTT 741

  scaffold391|s     127980 ---------TAATTGAATGTGCTGAC---CCTG-CCCT-TCCTCCC---- 128011
                           ---------        vi --    ---v   -    -i   i  ----
  rnd-1_family-        742 TCAACTATTTAATTGAAAAT--TGACACGACTGACCCTGCCCTTCCTCTC 789

  scaffold391|s     128012 CATACCCCTCCCAATTCAAATCAACCACAGAG-GACAATCGCCGCACCCT 128060
                             i          vv          v   vv -   -i       ii   
  rnd-1_family-        790 CACACCCCTCCCACATCAAATCAACAACATCGCGAC-GTCGCCGCGTCCT 838

  scaffold391|s     128061 CTCTGATCAAGAGCCCTGCTGGCAAAAAAAGAATCAGGTCCATTACTCAC 128110
                             vi      v    v                          v  v    
  rnd-1_family-        839 CTACGATCAACAGCCGTGCTGGCAAAAAAAGAATCAGGTCCAATAATCAC 888

  scaffold391|s     128111 CTGACTGGTGAGTTCTCCCATTTTGTTTTTTTTCTTTTCAACTATTTAAT 128160
                                           v        -       v   i            
  rnd-1_family-        889 CTGACTGGTGAGTTCTGCCATTTTG-TTTTTTTATTTCCAACTATTTAAT 937

  scaffold391|s     128161 TGAAAATTGTCAGTGCTGACCCTGCATTCCCTCCCCACATCCCTCCCAAT 128210
                                 i  vvv             vi i    i     i        vv
  rnd-1_family-        938 TGAAAACTGAATGTGCTGACCCTGCCCTTCCTCTCCACACCCCTCCCACA 987

  scaffold391|s     128211 TCAAATCAACACCATTGGCCCGTCGCCGCGTCCTCTCTGATCAATA 128256
                                      v   i vvv                 v  v   i 
  rnd-1_family-        988 TCAAATCAACAACATCGCGACGTCGCCGCGTCCTCTCAGAGCAACA 1033

Matrix = 20p45g.matrix
Kimura (with divCpGMod) = 17.81
Transitions / transversions = 0.61 (43/71)
Gap_init rate = 0.03 (20 / 649), avg. gap size = 2.75 (55 / 20)


853 26.10 6.71 10.32 scaffold391|size245993 126722 127883 (118123) C rnd-1_family-6#Unknown (210) 1141 18 m_b2404s001i57 124154

  scaffold391|s     126722 TCTTTTACGTGCCAAACAATTTAATTGAAAATCATC--CTTACTAACCCT 126769
                            i     iv  ?iv   v         i  v  ii -- iii  i   - 
C rnd-1_family-       1141 TTTTTTATTTGNTCAACTATTTAATTGGAACTCGCCGCCCCGCTGACC-T 1093

  scaffold391|s     126770 GCCCTTCCTCCCGGTACCCCTCCCACATCAAATG-AACAACATCGCAACA 126818
                              viv  i    --- v     ---  v  v  -  ? v vv   vv  
C rnd-1_family-       1092 GCCACGCCCCCCG---CACCTCC---ATGAATTGCAANACCCACGCCCCA 1049

  scaffold391|s     126819 TCGCTGCGTCCTCT-ACGATCAACAGCCTTGCAGGCAAAAAAAGAATCAG 126867
                           -   i   i    i-i  i-  v  i   vi v v ?         v   
C rnd-1_family-       1048 -CGCCGCGCCCTCCCGCGG-CATCAACCTAACCGCCNAAAAAAGAAGCAG 1001

  scaffold391|s     126868 GTCCGT-AACACACCTGACTGGTGAGTTCTG----------CCATTT-TT 126905
                            ? vi -i  - i iiv v         i  ---------- v    -  
C rnd-1_family-       1000 GNCGATTGAC-CGCTCCAGTGGTGAGTTTTGTGTTCGATCGCGATTTGTT 952

  scaffold391|s     126906 TTATTT--GCATCTATTTCATTGAAAATTGA--CCCAACTGACCCTGCCC 126951
                                 --v  v      ?    i  ? i v--   vi      -    v
C rnd-1_family-        951 TTATTTCGTCAACTATTTNATTGGAANTCGCTTCCCCGCTGACC-TGCCA 903

  scaffold391|s     126952 TTCCTCT-TCACACCCCTCCCACATCCAATCAACAACATTGCGACGTCGC 127000
                            - i   -i   v    ?i iv   v-   i vv   viii  ------ 
C rnd-1_family-        902 T-CTTCTGCCACCCCCCNTCTCCATG-AATTACAAACCCCACG------C 861

  scaffold391|s     127001 CGCGTCCTCTCAGAGGAACAGCAT---GCTGGCAAAAAAAGAATCAGGTC 127047
                               i    i ivi v v  iiv ---    -     i -   v ?  -v
C rnd-1_family-        860 CGCGCCCTCCCGCGGCATCAATTTAAAGCTG-CAAAAGA-GAAGCNGG-A 814

  scaffold391|s     127048 CATTGCTCACCGGACTGGTGAGTTCTGCCATTTTGTTTTTTTTATTTTCA 127097
                              i ---   i --         i   v     ---  v   i  --  
C rnd-1_family-        813 CATCG---ACCAG--TGGTGAGTTTTGCGATTTT---TTATTTGTT--CA 774

  scaffold391|s     127098 ACCATTTAATTGAAAATTGACACAACTGACCCTGCCCTTCCTCTCCACAC 127147
                            ii    vvv v vvi v   i i-   -i      v - i  ?v -   
C rnd-1_family-        773 ATTATTTCTATCACTGTGGACGCG-CTG-TCCTGCCAT-CTTCNGC-CAC 728

  scaffold391|s     127148 CCCTCCCATTTCCAATCAACCACAGAGGACCATTGTCGCGTCCTCTC--- 127194
                                  ---    - v vii v v  vv   i- i    i    i ---
C rnd-1_family-        727 CCCTCCC---TCCA-TGACTTAAATAGCCCCAC-GCCGCGCCCTCCCGCG 683

  scaffold391|s     127195 ----CAATGAACAGCCCTGCTGGAAAAAAAAGAATCAGGTCCATTGCTCA 127240
                           ----    v  v--------- ii i        v    v v    ?i  
C rnd-1_family-        682 GCTTCAATTAAA---------GAGAGAAAAAGAAGCAGGACAATTGNCCA 642

  scaffold391|s     127241 CAAGCC---TTGTGAGTTCTCCCATTTTGTTTTTTTATTT--TGAACTAT 127285
                            ---  --- v       ------   iiv    ?     -- v      
C rnd-1_family-        641 C---CCCAGTGGTGAGTT------TTTCAGTTTTNTATTTGCTCAACTAT 601

  scaffold391|s     127286 TTAATTGAAAATTGA-ATCTGCTGACCCTGCA--CTCCCTCCCCGTACCC 127332
                                  i  v i  -i  i-    -     ?--  i     v  --   
C rnd-1_family-        600 TTAATTGGAACTCGACGTCC-CTGA-CCTGCNATCTTCCTCCACG--CCC 555

  scaffold391|s     127333 CTCCTAATTCAAAT-CAACCACATCGCCCCATTGCCGCATCCTCTC-TGA 127380
                              vi vv v  v -   --  vi      vvi     ii    i -  i
C rnd-1_family-        554 CTCGCACATGAATTACAA--ACCCCGCCCCCACGCCGCGCCCTCCCGTGG 507

  scaffold391|s     127381 TCAAGAGCCCT-GCGGCCAAAAAAAGAATCAGGTCCATTA--CACACCTG 127427
                           i--   vvi  -i ?   -         v    vvv   i--   v    
C rnd-1_family-        506 C--AGATATCTAACNGCC-AAAAAAGAAGCAGGAAGATTGACCACTCCTG 460

  scaffold391|s     127428 ACTGGTGAGTTCTCCCATTTTTTTCTTCATTT---CAACTATTTA--ATT 127472
                           --         ------  vvi    --    ---       ?  --   
C rnd-1_family-        459 --TGGTGAGTT------TTGGCTTCT--ATTTGCCCAACTATNTATTATT 420

  scaffold391|s     127473 GAAAATTGAATGTGCTGACCCTGC--CCTTCCTCCCCATACCCCTCCCAC 127520
                               v i  vvviv    -     --i        ----   ---    i
C rnd-1_family-        419 GAAACTCGACGCCCCTGA-CCTGCGATCTTCCTCC----ACC---CCCAT 378

  scaffold391|s     127521 TTCAAAT------CAACCCCATTGGCCCGTCCCCGCGTCCTCTC------ 127558
                           ivii   ------        i--    vv v     i    i ------
C rnd-1_family-        377 CGTGAATGAATTGCAACCCCAC--GCCCCACGCCGCGCCCTCCCACGGAA 330

  scaffold391|s     127559 -TGATCAAGAGCCCTGCGACCAAAAAAAGAATCAGGTCCATTAATC-ACC 127606
                           -?i  i  v  ----  -----         v    v v  ii i - i 
C rnd-1_family-        329 ANAATTAACAG----GC-----AAAAAAGAAGCAGGACAATCGACCAATC 289

  scaffold391|s     127607 TGGTTGGTGAGTCCTCCCATTTTATTTTTTTTCTTTTCAACTATTTAGTT 127656
                            v -        i------  vi   v    v   viv v      vi  
C rnd-1_family-        288 TCG-TGGTGAGTT------TTGCATTATTTTACTTGCAATCTATTTCATT 246

  scaffold391|s     127657 GAAAATTGACACAACTGACCCTGCCCTTCCTCCCCATACCCCTCCCACTT 127706
                            v  v ii ii vv    -      v i v  i  vi        i-  v
C rnd-1_family-        245 GTAACTCAATGCCCCTGA-CCTGCCGTCCATCTCCCCACCCCTCCT-CTA 198

  scaffold391|s     127707 CTAAT--CAA-CCACAGAGTACCATCAC--CGCGTCTTCTCTGATCAAGA 127751
                           iv   --   -  v  v - i  v    --    i    i --  -ii  
C rnd-1_family-        197 TGAATTACAATCCCCATA-TGCCCTCACGTCGCGCCTTCCC--AT-GGGA 152

  scaffold391|s     127752 GCCCT---GCGGCCAAAAAAAGAATCAGGTCCATC-ACACACCTGACTGG 127797
                             vv ---i i v -         v    v v  i-   v i iv -   
C rnd-1_family-        151 GCAATTTAACAGGC-AAAAAAGAAGCAGGACAATTGACAAATCCCA-TGG 104

  scaffold391|s     127798 TGGGTTCT-CCCATTTTTATTTGTTCTTTTCACTATTTAATTGAAAATTG 127846
                            ii   i -vv       i    ii ----v       v    v  v?i 
C rnd-1_family-        103 TAAGTTTTGGACATTTTTGTTTGCCC----AACTATTTCATTGTAACNCG 58

  scaffold391|s     127847 CTGTGCTGACCCTGCA---CTCCCTCTCCACACCCCTCCA 127883
                           vii v ivvv      ---i      v i    i   ?  
C rnd-1_family-         57 ACATCCCTCACCTGCAATCTTCCCTCACTACACTCCTNCA 18

Matrix = 20p45g.matrix
Kimura (with divCpGMod) = 29.66
Transitions / transversions = 0.99 (135/137)
Gap_init rate = 0.13 (150 / 1161), avg. gap size = 1.29 (194 / 150)


449 26.72 7.92 9.84 scaffold391|size245993 127348 127978 (118028) C rnd-1_family-9#Unknown (49) 1106 487 m_b2404s001i59 124155

  scaffold391|s     127348 AACCACATCGCCCCATTGCCGCATCCTCTC-TG--ATCAAGAGCCCTGCG 127394
                               v  -       i-     ii    i -i --     ---  ivi i
C rnd-1_family-       1106 AACCCCA-CGCCCCAC-GCCGCGCCCTCCCGCGGCATCAA---CCTAACA 1062

  scaffold391|s     127395 GCCAAAAAAAGAATCAGGTCCATTACACACCTGACTGGTGAGTTC----- 127439
                              v         v    v v   ivv i iiv v         i-----
C rnd-1_family-       1061 GCCCAAAAAAGAAGCAGGACAATTGACCGCTCCAGTGGTGAGTTTTGAGA 1012

  scaffold391|s     127440 TCCCATTTTTTTCTTCATTTCAACTATTTAATTGAAAATTG--AATGTGC 127487
                             v iv      v  ii-?               i  v i --ivivi  
C rnd-1_family-       1011 TCGCGATTTTTTATTTG-NTCAACTATTTAATTGGAACTCGCCGCCCCGC 963

  scaffold391|s     127488 TGACCCTGCCCTTCCTCCCCATACCCCTCCCACTTCAAATCAAC-CCCAT 127536
                              -      viv  i    ii   i iviv v  ----?    -    i
C rnd-1_family-        962 TGA-CCTGCCACACCCCCCCGCACCTCCATGAATT----NCAACACCCAC 918

  scaffold391|s     127537 TGGCCCGTCCCCGCGTCCTCTC-TG--ATCAAGAGCCCTGCGACCAAAAA 127583
                           --    vv v     i    i -i --     ---  ?vi vi  --   
C rnd-1_family-        917 --GCCCCACGCCGCGCCCTCCCGCGGCATCAA---CCNAACCGCC--AAA 875

  scaffold391|s     127584 AAGAATCAGGTCCATTAATCACC------------------TGGTTGGTG 127615
                                v    ? v   i i i i------------------  v i    
C rnd-1_family-        874 AAGAAGCAGGNCGATTGACCGCTCCAGTGGTGAGTTTGTTGTGTTCGGTG 825

  scaffold391|s     127616 AGTCCTCCCATTTTATTTTTTTTCTTTTCAACTATTTAGTTGAAAATTGA 127665
                              -v  v iv   i    v    --v          ?i   i    i v
C rnd-1_family-        824 AGT-ATCGCGATTTGTTTTATTTC--GTCAACTATTTNATTGGAAATCGC 778

  scaffold391|s     127666 -CACAACTGACCCTGCCCTTCCTCCCCATACCCCTCCCACTTCTAATCAA 127714
                           -iv vi    -      v-  i  ---- i  v i   v  i --  v  
C rnd-1_family-        777 TTCCCGCTGA-CCTGCCA-TCTTC----TGCCACCCCCCCTCC--ATGAA 736

  scaffold391|s     127715 CCACAGAGTACCATCACCGCGTCTTCTC-TG--ATCA----AGAGCCCTG 127757
                           ii   - iiv   - i     i i  i -i --    ---- i  --   
C rnd-1_family-        735 TTACA-AACCCCA-CGCCGCGCCCTCCCGCGGCATCAATTTAAAG--CTG 690

  scaffold391|s     127758 CGGCCAAAAAAAGAATCAGGTCCATCACACACCTGACTGGTGGGTTCTCC 127807
                            -----         v ?  v v   ivv   iiv v     i   i v 
C rnd-1_family-        689 C-----AAAAAAGAAGCNGGACAATCGACCACTCCAGTGGTGAGTTTTGC 645

  scaffold391|s     127808 CA-TTTTTATTTGTTC--TTTTCACTATTTAATTGAAAATTGCTGTGCTG 127854
                           v -             --  v iv    i-- i  ---- v vi i    
C rnd-1_family-        644 GATTTTTTATTTGTTCAATTATTTCTATC--ACTG----TGGACGCGCTG 601

  scaffold391|s     127855 ACCCTGCACTCCCTCTCCACAC--CCCTCCA--ACTTCAAATCAACCCCA 127900
                           -i     vv  iii?v    v --       --    -    - i     
C rnd-1_family-        600 -TCCTGCCATCTTCNGCCACCCCTCCCTCCATGACTT-AAAT-AGCCCCA 554

  scaffold391|s     127901 TTGGCC-TGTC--CCCGTGTCCTCTCTGATCAAGAGCCCTGCGGCCAAAA 127947
                           i--   -i i --    i v i  vv -- v     ---------- i  
C rnd-1_family-        553 C--GCCGCGCCCTCCCGCGGCTTCAAT--TAAAGAG----------AGAA 518

  scaffold391|s     127948 AAAGAATCATGTCCATTGCTCACCTGACTGG 127978
                                 v  v v v    ?i    iv v   
C rnd-1_family-        517 AAAGAAGCAGGACAATTGNCCACCCCAGTGG 487

Matrix = 20p45g.matrix
Kimura (with divCpGMod) = 27.67
Transitions / transversions = 1.20 (83/69)
Gap_init rate = 0.13 (79 / 630), avg. gap size = 1.41 (111 / 79)


7742 11.10 0.59 0.93 scaffold391|size245993 126534 127715 (118291) rnd-1_family-2#Unknown 184 1361 (1404) m_b2404s001i56 124153

  scaffold391|s     126534 GCATTGCTCCATAACAAAACAAAACAATGGGATTTCCGCTCACGCGGACA 126583
                                  i                                          
  rnd-1_family-        184 GCATTGCCCCATAACAAAACAAAACAATGGGATTTCCGCTCACGCGGACA 233

  scaffold391|s     126584 GTCATCCCCTTTGATCTCCGTGAGTTCATGGAGTTTTGAGCCGCGAGTTG 126633
                                      i      i                               
  rnd-1_family-        234 GTCATCCCCTTCGATCTCTGTGAGTTCATGGAGTTTTGAGCCGCGAGTTG 283

  scaffold391|s     126634 GCTCATTGTCTTCGCAGCCATCGCGCCAACGCGGCGTCCTTGACACCCCC 126683
                                 i      v                              i     
  rnd-1_family-        284 GCTCATCGTCTTCCCAGCCATCGCGCCAACGCGGCGTCCTTGACGCCCCC 333

  scaffold391|s     126684 TCAAAAGACAGGTTGGTTGTCGTGTTATGCTGATTTT--TTCTTTTACGT 126731
                                               i                --  i        
  rnd-1_family-        334 TCAAAAGACAGGTTGGTTGTTGTGTTATGCTGATTTTGGTTTTTTTACGT 383

  scaffold391|s     126732 GCCAAACAATTTAATTGAAAATCATCCTTACTAACCCTGCCCTTCCTCCC 126781
                             i                    i        i        v        
  rnd-1_family-        384 GCTAAACAATTTAATTGAAAATCGTCCTTACTGACCCTGCCATTCCTCCC 433

  scaffold391|s     126782 GGTACCCCTCCCACATCAAATGAACAACATCGCAACATCGCTGCGTCCTC 126831
                           v i              v   v           i  i ?  i        
  rnd-1_family-        434 CGCACCCCTCCCACATCTAATCAACAACATCGCGACGTNGCCGCGTCCTC 483

  scaffold391|s     126832 TACGATCAACAGCCTTGCAGGCAAAAAAAGAATCAGGTCCGTAACACACC 126881
                              i  v       v   v                    ?i vi v    
  rnd-1_family-        484 TACAATAAACAGCCGTGCTGGCAAAAAAAGAATCAGGTCNATTGCTCACC 533

  scaffold391|s     126882 TGACTGGTGAGTTCTGCCATTTTTTTATTTGCATCTATTTCATTGAAAAT 126931
                              v                          v  v      v         
  rnd-1_family-        534 TGAGTGGTGAGTTCTGCCATTTTTTTATTTTCAACTATTTAATTGAAAAT 583

  scaffold391|s     126932 TGACCCAACTGACCCTGCCCTTCCTCTTCACACCCCTCCCACATCCAATC 126981
                           i v  iv                    i                 v    
  rnd-1_family-        584 CGTCCTTACTGACCCTGCCCTTCCTCTCCACACCCCTCCCACATCAAATC 633

  scaffold391|s     126982 AACAACATTGCGACGTCGCCGCGTCCTCTCAGAGGAACAGC-ATGCTGGC 127030
                                   i                    vv  vi      -i       
  rnd-1_family-        634 AACAACATCGCGACGTCGCCGCGTCCTCTACGATAAACAGCCGTGCTGGC 683

  scaffold391|s     127031 AAAAAAAGAATCAGGTCCATTGCTCACCGGACTGGTGAGTTCTGCCATTT 127080
                                                       v                     
  rnd-1_family-        684 AAAAAAAGAATCAGGTCCATTGCTCACCTGACTGGTGAGTTCTGCCATTT 733

  scaffold391|s     127081 TGTTTTTTTTATTTTCAACCATTTAATTGAAAATTGACACAACTGACCCT 127130
                            ------            i                    i         
  rnd-1_family-        734 T------TTTATTTTCAACTATTTAATTGAAAATTGACACGACTGACCCT 777

  scaffold391|s     127131 GCCCTTCCTCTCCACACCCCTCCCATTTCCAATCAACCACAGAGGACCAT 127180
                                                    iv  v       v   vv viv i 
  rnd-1_family-        778 GCCCTTCCTCTCCACACCCCTCCCACATCAAATCAACAACATCGCGACGT 827

  scaffold391|s     127181 TGTCGCGTCCTCTCCAATGAACAGCCCTGCTGGAAAAAAAAGAATCAGGT 127230
                           i i          v i  v       v      v                
  rnd-1_family-        828 CGCCGCGTCCTCTACGATCAACAGCCGTGCTGGCAAAAAAAGAATCAGGT 877

  scaffold391|s     127231 CCATTGCTCACAAGCCTTGTGAGTTCTCCCATTTTGTTTTTTTATTTTGA 127280
                              v iv    vv v  v         v                   iv 
  rnd-1_family-        878 CCAATAATCACCTGACTGGTGAGTTCTGCCATTTTGTTTTTTTATTTCCA 927

  scaffold391|s     127281 ACTATTTAATTGAAAATTGAATCTGCTGACCCTGCACTCCCTCCCCGTAC 127330
                                           i     v            v  i    i  ii  
  rnd-1_family-        928 ACTATTTAATTGAAAACTGAATGTGCTGACCCTGCCCTTCCTCTCCACAC 977

  scaffold391|s     127331 CCCTCCTAATTCAAATCAACCACATCGCCCCATTGCCGCATCCTCTCTGA 127380
                                 i vv          v       vv i i     i       v  
  rnd-1_family-        978 CCCTCCCACATCAAATCAACAACATCGCGACGTCGCCGCGTCCTCTCAGA 1027

  scaffold391|s     127381 TCAAGAGCCCTGCGGCCAAAAAAAGAATCAGGTCCATTACACACCTGACT 127430
                           v   v        v v                        v         
  rnd-1_family-       1028 GCAACAGCCCTGCTGGCAAAAAAAGAATCAGGTCCATTACTCACCTGACT 1077

  scaffold391|s     127431 GGTGAGTTCTCCCATTTT--TTTCTTCATTTCAACTATTTAATTGAAAAT 127478
                                     v ?     --   v   v                      
  rnd-1_family-       1078 GGTGAGTTCTGCNATTTTTATTTGTTCTTTTCAACTATTTAATTGAAAAT 1127

  scaffold391|s     127479 -TGAATGTGCTGACCCTGCCCTTCCTCCCC-ATACCCCTCCCACTTCAAA 127526
                           - v -- i       v           i  - v                 
  rnd-1_family-       1128 GTCA--GCGCTGACCATGCCCTTCCTCTCCAAAACCCCTCCCACTTCAAA 1175

  scaffold391|s     127527 TCAACCCCATTGGCCCGTCCCCGCGTCCTCTCTGATCAAGAGCCCTGCGA 127576
                                           i  v            vv              vi
  rnd-1_family-       1176 TCAACCCCATTGGCCCATCGCCGCGTCCTCTCATATCAAGAGCCCTGCTG 1225

  scaffold391|s     127577 CCAAAAAAAGAATCAGGTCCATTAATCACCTGGTTGGTGAGTCCTCCCAT 127626
                           v        i --           v       ii        i  v    
  rnd-1_family-       1226 GCAAAAAAAAA--CAGGTCCATTACTCACCTGACTGGTGAGTTCTGCCAT 1273

  scaffold391|s     127627 TTTATTTTTTTTCTTTTCAACTATTTAGTTGAAAATTGACACAACTGACC 127676
                           v  - i                     i         v vv v     i 
  rnd-1_family-       1274 GTT-TCTTTTTTCTTTTCAACTATTTAATTGAAAATTCAATCTACTGATC 1322

  scaffold391|s     127677 CTGCCCTTCCTCCCCATACCCCTCCCACTTCTAATCAAC 127715
                             i  v      v              v   v   v   
  rnd-1_family-       1323 CTACCGTTCCTCACCATACCCCTCCCAATTCAAATGAAC 1361

Matrix = 20p45g.matrix
Kimura (with divCpGMod) = 10.35
Transitions / transversions = 0.71 (54/76)
Gap_init rate = 0.01 (16 / 1181), avg. gap size = 1.12 (18 / 16)

5346 15.08 0.80 1.81 scaffold391|size245993 126901 127906 (118100) rnd-1_family-2#Unknown 373 1368 (1397) m_b2404s001i58 124153

  scaffold391|s     126901 TTTTTTTATTTGC--ATCTATTTCATTGAAAATTGACCCAACTGACCCTG 126948
                                   iv   -- v v    v         i v  iv          
  rnd-1_family-        373 TTTTTTTACGTGCTAAACAATTTAATTGAAAATCGTCCTTACTGACCCTG 422

  scaffold391|s     126949 CCCTTCCTCTTCACACCCCTCCCACATCCAATCAACAACATTGCGACGTC 126998
                             v      ii i               i            i       ?
  rnd-1_family-        423 CCATTCCTCCCCGCACCCCTCCCACATCTAATCAACAACATCGCGACGTN 472

  scaffold391|s     126999 GCCGCGTCCTCTCAGAGGAACAGC-ATGCTGGCAAAAAAAGAATCAGGTC 127047
                                       vvi vi      -i                        
  rnd-1_family-        473 GCCGCGTCCTCTACAATAAACAGCCGTGCTGGCAAAAAAAGAATCAGGTC 522

  scaffold391|s     127048 CATTGCTCACCGGACTGGTGAGTTCTGCCATTTTGTTTTTTTTATTTTCA 127097
                           ?          v  v                   ------          
  rnd-1_family-        523 NATTGCTCACCTGAGTGGTGAGTTCTGCCATTTT------TTTATTTTCA 566

  scaffold391|s     127098 ACCATTTAATTGAAAATTGACACAACTGACCCTGCCCTTCCTCTCCACAC 127147
                             i              i v viv                          
  rnd-1_family-        567 ACTATTTAATTGAAAATCGTCCTTACTGACCCTGCCCTTCCTCTCCACAC 616

  scaffold391|s     127148 CCCTCCCATTTCCAATCAACCACAGAGGACCATTGTCGCGTCCTCTCCAA 127197
                                   iv  v       v   vv viv i i i          v i 
  rnd-1_family-        617 CCCTCCCACATCAAATCAACAACATCGCGACGTCGCCGCGTCCTCTACGA 666

  scaffold391|s     127198 TGAACAGCCCTGCTGGAAAAAAAAGAATCAGGTCCATTGCTCACAAGCCT 127247
                            i       v      v                           vv v  
  rnd-1_family-        667 TAAACAGCCGTGCTGGCAAAAAAAGAATCAGGTCCATTGCTCACCTGACT 716

  scaffold391|s     127248 TGTGAGTTCTCCCATTTTGTTTTTTTATTTTGAACTATTTAATTGAAAAT 127297
                           v         v       -----        v                  
  rnd-1_family-        717 GGTGAGTTCTGCCATTTT-----TTTATTTTCAACTATTTAATTGAAAAT 761

  scaffold391|s     127298 TGAATCTGCTGACCCTGCACTCCCTCCCCGTACCCCTCCTAATTCAAATC 127347
                              vv vi          v  i    i  ii        i vv       
  rnd-1_family-        762 TGACACGACTGACCCTGCCCTTCCTCTCCACACCCCTCCCACATCAAATC 811

  scaffold391|s     127348 AACCACATCGCCCCATTGCCGCATCCTCTCTGATCAAGAGCCCTGCGGCC 127397
                              v       vv i i     i      vi      v    v   v v 
  rnd-1_family-        812 AACAACATCGCGACGTCGCCGCGTCCTCTACGATCAACAGCCGTGCTGGC 861

  scaffold391|s     127398 AAAAAAAGAATCAGGTCCATTACACACCTGACTGGTGAGTTCTCCCATTT 127447
                                              v  vv                   v      
  rnd-1_family-        862 AAAAAAAGAATCAGGTCCAATAATCACCTGACTGGTGAGTTCTGCCATTT 911

  scaffold391|s     127448 T-TTTCTTCATTTC-AACTATTTAATTGAAAATTGAATGTGCTGACCCTG 127495
                            -   i  i     -                 i                 
  rnd-1_family-        912 TGTTTTTTTATTTCCAACTATTTAATTGAAAACTGAATGTGCTGACCCTG 961

  scaffold391|s     127496 CCCTTCCTCCCCATACCCCTCCCACTTCAAATCAACCCCATTGGCCCGTC 127545
                                    i   i           v          vv   i vvv    
  rnd-1_family-        962 CCCTTCCTCTCCACACCCCTCCCACATCAAATCAACAACATCGCGACGTC 1011

  scaffold391|s     127546 CCCGCGTCCTCTCTGATCAAGAGCCCTGCGACCAAAAAAAGAATCAGGTC 127595
                           v            v  v   v        viv                  
  rnd-1_family-       1012 GCCGCGTCCTCTCAGAGCAACAGCCCTGCTGGCAAAAAAAGAATCAGGTC 1061

  scaffold391|s     127596 CATTAATCACCTGGTTGGTGAGTCCTCCCATTTTATTTTTTTTCTTTTCA 127645
                                v       ii        i  v ?     - v   v         
  rnd-1_family-       1062 CATTACTCACCTGACTGGTGAGTTCTGCNATTTT-TATTTGTTCTTTTCA 1110

  scaffold391|s     127646 ACTATTTAGTTGAAAATTGACACAACTGACCCTGCCCTTCCTCCCC-ATA 127694
                                   i       -  v  vvi      v           i  - v 
  rnd-1_family-       1111 ACTATTTAATTGAAAA-TGTCAGCGCTGACCATGCCCTTCCTCTCCAAAA 1159

  scaffold391|s     127695 CCCCTCCCACTTCTAATCAACCACAGAGTACCATCACCGCGTCTTCTCTG 127744
                                        v        v  vv vv     i       i    vv
  rnd-1_family-       1160 CCCCTCCCACTTCAAATCAACCCCATTGGCCCATCGCCGCGTCCTCTCAT 1209

  scaffold391|s     127745 ATCAAGAGCCCTGCGGCCAAAAAAAGAATCAGGTCCATCACACACCTGAC 127794
                                         v v        i --         i  v        
  rnd-1_family-       1210 ATCAAGAGCCCTGCTGGCAAAAAAAAA--CAGGTCCATTACTCACCTGAC 1257

  scaffold391|s     127795 TGGTGGGTTCTCCCATTTTTATTTGTTCTTTTC-ACTATTTAATTGAAAA 127843
                                i     v    v   v   v        -                
  rnd-1_family-       1258 TGGTGAGTTCTGCCATGTTTCTTTTTTCTTTTCAACTATTTAATTGAAAA 1307

  scaffold391|s     127844 TT-GCTGTGCTGACCCTGCACTCCCTCTCCACACCCCTCCAACTTCAAAT 127892
                             -iv v i    i   i vv i    v   i        v v       
  rnd-1_family-       1308 TTCAATCTACTGATCCTACCGTTCCTCACCATACCCCTCCCAATTCAAAT 1357

  scaffold391|s     127893 CAACCCCATTGGCC 127906
                           v   i---      
  rnd-1_family-       1358 GAACT---TTGGCC 1368

Matrix = 20p45g.matrix
Kimura (with divCpGMod) = 14.98
Transitions / transversions = 0.60 (56/93)
Gap_init rate = 0.02 (25 / 1005), avg. gap size = 1.04 (26 / 25)

2452 19.01 0.56 2.10 scaffold391|size245993 127447 127978 (118028) rnd-1_family-2#Unknown 373 896 (1869) m_b2404s001i60 124153

  scaffold391|s     127447 TTTTTCTTCAT-TTCAACTATTTAATTGAAAATTGAATGTGCTGACCCTG 127495
                                i v i -i v   v              i vviv i         
  rnd-1_family-        373 TTTTTTTACGTGCTAAACAATTTAATTGAAAATCGTCCTTACTGACCCTG 422

  scaffold391|s     127496 CCCTTCCTCCCCATACCCCTCCCACTTCAAATCAACCCCATTGGCCCGTC 127545
                             v         ii           v  v       vv   i vvv   ?
  rnd-1_family-        423 CCATTCCTCCCCGCACCCCTCCCACATCTAATCAACAACATCGCGACGTN 472

  scaffold391|s     127546 CCCGCGTCCTCTCTGATCAAGAGCCCTGCGACCAAAAAAAGAATCAGGTC 127595
                           v           vii  v  v    v   viv                  
  rnd-1_family-        473 GCCGCGTCCTCTACAATAAACAGCCGTGCTGGCAAAAAAAGAATCAGGTC 522

  scaffold391|s     127596 CATTAATCACCTGGTTGGTGAGTCCTCCCATTTTATTTTTTTTCTTTTCA 127645
                           ?   iv       iv        i  v       ------   v      
  rnd-1_family-        523 NATTGCTCACCTGAGTGGTGAGTTCTGCCATTTT------TTTATTTTCA 566

  scaffold391|s     127646 ACTATTTAGTTGAAAATTGACACAACTGACCCTGCCCTTCCTCCCCATAC 127695
                                   i        i v viv                   i   i  
  rnd-1_family-        567 ACTATTTAATTGAAAATCGTCCTTACTGACCCTGCCCTTCCTCTCCACAC 616

  scaffold391|s     127696 CCCTCCCACTTCTAATCAACCACAGAGTACCATCACCGCGTCTTCTCTGA 127745
                                    v  v       v   vv iiv i  i       i   vi  
  rnd-1_family-        617 CCCTCCCACATCAAATCAACAACATCGCGACGTCGCCGCGTCCTCTACGA 666

  scaffold391|s     127746 TCAAGAGCCCTGCGGCCAAAAAAAGAATCAGGTCCATCACACACCTGACT 127795
                            v  v    v   v v                     ii v         
  rnd-1_family-        667 TAAACAGCCGTGCTGGCAAAAAAAGAATCAGGTCCATTGCTCACCTGACT 716

  scaffold391|s     127796 GGTGGGTTCTCCCATTTTTATTTGTTCTTTTC-ACTATTTAATTGAAAAT 127844
                               i     v        -----  v     -                 
  rnd-1_family-        717 GGTGAGTTCTGCCATTTTT-----TTATTTTCAACTATTTAATTGAAAAT 761

  scaffold391|s     127845 TGCTGTG-CTGACCCTGCACTCCCTCTCCACACCCCTCCAACTTCAAATC 127893
                             viii -          v  i                 v  v       
  rnd-1_family-        762 TGACACGACTGACCCTGCCCTTCCTCTCCACACCCCTCCCACATCAAATC 811

  scaffold391|s     127894 AACCCCATTGGCCTGTCCCCGTGTCCTCTCTGATCAAGAGCCCTGCGGCC 127943
                              vv   i vvvi   v   i       vi      v    v   v v 
  rnd-1_family-        812 AACAACATCGCGACGTCGCCGCGTCCTCTACGATCAACAGCCGTGCTGGC 861

  scaffold391|s     127944 AAAAAAAGAATCATGTCCATTGCTCACCTGACTGG 127978
                                        v     v iv            
  rnd-1_family-        862 AAAAAAAGAATCAGGTCCAATAATCACCTGACTGG 896

Matrix = 20p45g.matrix
Kimura (with divCpGMod) = 18.80
Transitions / transversions = 0.62 (38/61)
Gap_init rate = 0.03 (14 / 531), avg. gap size = 1.00 (14 / 14)

2758 17.77 7.08 1.31 scaffold391|size245993 127607 128256 (117750) rnd-1_family-2#Unknown 347 1033 (1732) m_b2404s001i61 124153

  scaffold391|s     127607 TGGTTGGTGAGTCCTCCC-ATTTTATTTTTTTTCTTTTC--AACTATTTA 127653
                                 v  v  iv v i-     iv       viv v --   v     
  rnd-1_family-        347 TGGTTGTTGTGTTATGCTGATTTTGGTTTTTTTACGTGCTAAACAATTTA 396

  scaffold391|s     127654 GTTGAAAATTGACACAACTGACCCTGCCCTTCCTCCCCATACCCCTCCCA 127703
                           i        i v viv            v         ii          
  rnd-1_family-        397 ATTGAAAATCGTCCTTACTGACCCTGCCATTCCTCCCCGCACCCCTCCCA 446

  scaffold391|s     127704 CTTCTAATCAACCACAGAGTACCATCACCGCGTCTTCTCTGATCAAGAGC 127753
                            v          v   vv iiv i ?i       i   vii  v  v   
  rnd-1_family-        447 CATCTAATCAACAACATCGCGACGTNGCCGCGTCCTCTACAATAAACAGC 496

  scaffold391|s     127754 CCTGCGGCCAAAAAAAGAATCAGGTCCATCACACACCTGACTGGTGGGTT 127803
                            v   v v                  ?  ii v       v     i   
  rnd-1_family-        497 CGTGCTGGCAAAAAAAGAATCAGGTCNATTGCTCACCTGAGTGGTGAGTT 546

  scaffold391|s     127804 CTCCCATTTTTATTTGTTCTTTTC-ACTATTTAATTGAAAATTG-CTGTG 127851
                             v        -----  v     -                 i - iv i
  rnd-1_family-        547 CTGCCATTTTT-----TTATTTTCAACTATTTAATTGAAAATCGTCCTTA 591

  scaffold391|s     127852 CTGACCCTGCACTCCCTCTCCACACCCCTCCAACTTCAAATCAACCCCAT 127901
                                     v  i                 v  v          vv   
  rnd-1_family-        592 CTGACCCTGCCCTTCCTCTCCACACCCCTCCCACATCAAATCAACAACAT 641

  scaffold391|s     127902 TGGCCTGTCCCCGTGTCCTCTCTGATCAAGAGCCCTGCGGCCAAAAAAAG 127951
                           i vvvi   v   i       vi   v  v    v   v v         
  rnd-1_family-        642 CGCGACGTCGCCGCGTCCTCTACGATAAACAGCCGTGCTGGCAAAAAAAG 691

  scaffold391|s     127952 AATCATGTCCATTGCTCACCTGACTG--GA-------------------- 127979
                                v                    --  --------------------
  rnd-1_family-        692 AATCAGGTCCATTGCTCACCTGACTGGTGAGTTCTGCCATTTTTTTATTT 741

  scaffold391|s     127980 ---------TAATTGAATGTGCTGAC---CCTG-CCCT-TCCTCCC---- 128011
                           ---------        vi --    ---v   -    -i   i  ----
  rnd-1_family-        742 TCAACTATTTAATTGAAAAT--TGACACGACTGACCCTGCCCTTCCTCTC 789

  scaffold391|s     128012 CATACCCCTCCCAATTCAAATCAACCACAGAG-GACAATCGCCGCACCCT 128060
                             i          vv          v   vv -   -i       ii   
  rnd-1_family-        790 CACACCCCTCCCACATCAAATCAACAACATCGCGAC-GTCGCCGCGTCCT 838

  scaffold391|s     128061 CTCTGATCAAGAGCCCTGCTGGCAAAAAAAGAATCAGGTCCATTACTCAC 128110
                             vi      v    v                          v  v    
  rnd-1_family-        839 CTACGATCAACAGCCGTGCTGGCAAAAAAAGAATCAGGTCCAATAATCAC 888

  scaffold391|s     128111 CTGACTGGTGAGTTCTCCCATTTTGTTTTTTTTCTTTTCAACTATTTAAT 128160
                                           v        -       v   i            
  rnd-1_family-        889 CTGACTGGTGAGTTCTGCCATTTTG-TTTTTTTATTTCCAACTATTTAAT 937

  scaffold391|s     128161 TGAAAATTGTCAGTGCTGACCCTGCATTCCCTCCCCACATCCCTCCCAAT 128210
                                 i  vvv             vi i    i     i        vv
  rnd-1_family-        938 TGAAAACTGAATGTGCTGACCCTGCCCTTCCTCTCCACACCCCTCCCACA 987

  scaffold391|s     128211 TCAAATCAACACCATTGGCCCGTCGCCGCGTCCTCTCTGATCAATA 128256
                                      v   i vvv                 v  v   i 
  rnd-1_family-        988 TCAAATCAACAACATCGCGACGTCGCCGCGTCCTCTCAGAGCAACA 1033

Matrix = 20p45g.matrix
Kimura (with divCpGMod) = 17.81
Transitions / transversions = 0.61 (43/71)
Gap_init rate = 0.03 (20 / 649), avg. gap size = 2.75 (55 / 20)


547 12.07 26.24 1.59 scaffold391|size245993 128263 128464 (117542) C rnd-4_family-2636#Unknown (3614) 523 273 m_b2404s001i62 124156

  scaffold391|s     128263 CATACTCAAAATTGGGAGTAATTTCAATTTGTTTCTATTTTGTCATAA-- 128310
                                   v  i   -    -     -i    ?v   ?     i    --
C rnd-4_family-        523 CATACTCATAACTGG-AGTA-TTTCA-CTTGTNACTANTTTGTTATAAGC 477

  scaffold391|s     128311 TTTGTAACAAAGTAAAGTATATTTGTTTTGATATAAGTGATG-------- 128352
                                 i iv           v v    -             --------
C rnd-4_family-        476 TTTGTAGCGTAGTAAAGTATAGTGGTTT-GATATAAGTGATGTGGATTTT 428

  scaffold391|s     128353 --ATGTCTTTCTTAG-------------------TGTTTATT-----GTG 128376
                           --i   i  iv  v -------------------   i  i -----  i
C rnd-4_family-        427 GAGTGTTTTCATTCGGGGTTTCTCTATTGACTTTTGTCTACTTTTCAGTA 378

  scaffold391|s     128377 TAGAGTTATTTAGCTT-GAGGATG---ATGT-----------AGTGTTTT 128411
                           i      i ?      - i     ---    -----------        
C rnd-4_family-        377 CAGAGTTGTNTAGCTTTGGGGATGGGGATGTTGGGGTGACAGAGTGTTTT 328

  scaffold391|s     128412 GTTCATTCGGTGTTTTTGTTGTTATGTCCCCTTGAGA--TTCGATTGTAC 128459
                               i        i        i??            --    ?      
C rnd-4_family-        327 GTTCGTTCGGTGTCTTTGTTGTCNNGTCCCCTTGAGAGTTTCGNTTGTAC 278

  scaffold391|s     128460 TTTTG 128464
                                
C rnd-4_family-        277 TTTTG 273

Matrix = 20p45g.matrix
Kimura (with divCpGMod) = 12.73
Transitions / transversions = 2.43 (17/7)
Gap_init rate = 0.06 (13 / 201), avg. gap size = 4.38 (57 / 13)


1612 3.09 1.55 0.00 scaffold391|size245993 128509 128702 (117304) rnd-1_family-2#Unknown 1411 1607 (1158) m_b2404s001i63 124157

  scaffold391|s     128509 GTATTGAAATAGTTTGAAAGGAGGAAGAAAAAGAGGGTAGCGAGGGAGAG 128558
                                         i       v v    i                    
  rnd-1_family-       1411 GTATTGAAATAGTTCGAAAGGACGTAGAAGAAGAGGGTAGCGAGGGAGAG 1460

  scaffold391|s     128559 TAGTGACACTTAATTGTAATCTCTTTGTTGTCTCTGGGTCAATACTGAAT 128608
                                                                             
  rnd-1_family-       1461 TAGTGACACTTAATTGTAATCTCTTTGTTGTCTCTGGGTCAATACTGAAT 1510

  scaffold391|s     128609 ATCTTAGATCTAATTGTAATATCTTTGTTGTCTCTGAGTCAATACTGAAT 128658
                                                                i            
  rnd-1_family-       1511 ATCTTAGATCTAATTGTAATATCTTTGTTGTCTCTGAATCAATACTGAAT 1560

  scaffold391|s     128659 ATACATCACATTATCTACACTGAGTATGTTACATCGCA---CTACTA 128702
                                                             i   ---      
  rnd-1_family-       1561 ATACATCACATTATCTACACTGAGTATGTTACATTGCATGTCTACTA 1607

Matrix = 20p45g.matrix
Kimura (with divCpGMod) = 2.68
Transitions / transversions = 2.00 (4/2)
Gap_init rate = 0.01 (1 / 193), avg. gap size = 3.00 (3 / 1)


3880 1.78 1.07 3.29 scaffold391|size245993 128703 129168 (116838) genome_12_4350#DNA 1 456 (0) m_b2404s001i64 124158

  scaffold391|s     128703 CCGTAAAAACCGGATTATAACACCCACCAAATGTCCCGTCATTAATAAAA 128752
                                                               v             
  genome_12_435          1 CCGTAAAAACCGGATTATAACACCCACCAAATGTCCGGTCATTAATAAAA 50

  scaffold391|s     128753 GATACATATCGTGGGTGTTATAATCTGACACAAGCTAGTGTCAGCCTCGC 128802
                                                    i                        
  genome_12_435         51 GATACATATCGTGGGTGTTATAATCCGACACAAGCTAGTGTCAGCCTCGC 100

  scaffold391|s     128803 GATGAAAAGTAAAAGTATCTCCCTTTTTCTATTTTTTTACCTCTTATGTA 128852
                                                i                            
  genome_12_435        101 GATGAAAAGTAAAAGTATCTCTCTTTTTCTATTTTTTTACCTCTTATGTA 150

  scaffold391|s     128853 GCGTACAATACAAATCATCAAGCACATCTCATGATGGTATTGTACAGGAT 128902
                                                                  i----------
  genome_12_435        151 GCGTACAATACAAATCATCAAGCACATCTCATGATGGTAC---------- 190

  scaffold391|s     128903 GCTATGATAATTTATGTGCGCGATGTGTGTGAAAGATGTGTTGTGAGTTT 128952
                           -----                                             
  genome_12_435        191 -----GATAATTTATGTGCGCGATGTGTGTGAAAGATGTGTTGTGAGTTT 235

  scaffold391|s     128953 TTAGTCATAATGGTGTAACTCCGAGAATATTCCGAGCGACTGGGAGCTAT 129002
                                                  v                          
  genome_12_435        236 TTAGTCATAATGGTGTAACTCCGTGAATATTCCGAGCGACTGGGAGCTAT 285

  scaffold391|s     129003 ACATATGGGGATGTTGCGGGTGATGGGGTGAATCTAAAGGGGCAATGATA 129052
                                                    i  i                     
  genome_12_435        286 ACATATGGGGATGTTGCGGGTGATGAGGCGAATCTAAAGGGGCAATGATA 335

  scaffold391|s     129053 AATGCGAACACAGCATGGGAAGTGGTTCAAAAAGTAAATGTCCGTCGAAA 129102
                                                                             
  genome_12_435        336 AATGCGAACACAGCATGGGAAGTGGTTCAAAAAGTAAATGTCCGTCGAAA 385

  scaffold391|s     129103 TCGGTCATAAATGGGTCATTTC-----GTGGGTGATATAATCCGGTGGGT 129147
                                                 -----       v               
  genome_12_435        386 TCGGTCATAAATGGGTCATTTCGAGTGGTGGGTGTTATAATCCGGTGGGT 435

  scaffold391|s     129148 GTTATAATCCGGTTTTTACGG 129168
                                                
  genome_12_435        436 GTTATAATCCGGTTTTTACGG 456

Matrix = 20p45g.matrix
Kimura (with divCpGMod) = 1.18
Transitions / transversions = 1.67 (5/3)
Gap_init rate = 0.03 (16 / 465), avg. gap size = 1.25 (20 / 16)


596 8.99 2.22 1.10 scaffold391|size245993 129169 129258 (116748) rnd-1_family-2#Unknown 1606 1696 (1069) m_b2404s001i65 124157

  scaffold391|s     129169 TAGAGACTACAAAGACATCGCCGAAGACATGTCATATGTCGTGACATTCA 129218
                                 v                                  i    v   
  rnd-1_family-       1606 TAGAGAGTACAAAGACATCGCCGAAGACATGTCATATGTCGCGACAATCA 1655

  scaffold391|s     129219 CATGTCTTCTAGACACCCCTAAAAGTAATGTCTTCC--TGAC 129258
                                              vvi     i- v     --    
  rnd-1_family-       1656 CATGTCTTCTAGACACCCCACGAAGTAG-GACTTCCAGTGAC 1696

Matrix = 20p45g.matrix
Kimura (with divCpGMod) = 7.32
Transitions / transversions = 0.60 (3/5)
Gap_init rate = 0.02 (2 / 89), avg. gap size = 1.50 (3 / 2)


325 18.80 4.35 12.15 scaffold391|size245993 129202 129316 (116690) C rnd-1_family-1361#Unknown (4) 153 47 m_b2404s001i66 124159

  scaffold391|s     129202 ATATGTCGTGACATTCACATGTCTTCTAGA----CACCCCTAAAAGTAAT 129247
                            i      i    iv-       vv    i----i   ----    vv  
C rnd-1_family-        153 ACATGTCGCGACACG-ACATGTCGGCTAGGGGGGTACC----AAAGACAT 109

  scaffold391|s     129248 GTCTTCCTGACATGTCGCGCGACATTCCGAGACATGTCTTCT-GTGTCGC 129296
                           v               v       iv  -v         i v-i      
C rnd-1_family-        108 TTCTTCCTGACATGTCTCGCGACACGCC-CGACATGTCTCCGAATGTCGC 60

  scaffold391|s     129297 GGAATGTCGCGACACGACAT 129316
                           -------         v   
C rnd-1_family-         59 -------CGCGACACGTCAT 47

Matrix = 20p45g.matrix
Kimura (with divCpGMod) = 17.97
Transitions / transversions = 0.73 (8/11)
Gap_init rate = 0.13 (15 / 114), avg. gap size = 1.20 (18 / 15)


514 15.03 4.35 1.69 scaffold391|size245993 129241 129355 (116651) rnd-1_family-1361#Unknown 34 151 (6) m_b2404s001i67 124159

  scaffold391|s     129241 AAGTAATGTCTTCCTGACATGTCGCG-CGACATTCCGAGACATGTCTTCT 129289
                                  v     v    i       -        v          vvvi
  rnd-1_family-         34 AAGTAATTTCTTCATGACGTGTCGCGGCGACATTCGGAGACATGTCGGGC 83

  scaffold391|s     129290 GTGTCGCG-GA-ATGTCGCGACACGACATAT-TTTGGGAGCCCTC-AGCC 129335
                                   -  -     iv  v--  v  i -     v v   i -    
  rnd-1_family-         84 GTGTCGCGAGACATGTCAGGAA--GAAATGTCTTTGGTACCCCCCTAGCC 131

  scaffold391|s     129336 GACATGTCGTGTCTCGACAT 129355
                                        v      
  rnd-1_family-        132 GACATGTCGTGTCGCGACAT 151

Matrix = 20p45g.matrix
Kimura (with divCpGMod) = 14.86
Transitions / transversions = 0.42 (5/12)
Gap_init rate = 0.06 (7 / 114), avg. gap size = 1.00 (7 / 7)


1615 7.29 0.84 1.70 scaffold391|size245993 129366 129602 (116404) rnd-1_family-968#LTR/Gypsy 561 795 (0) m_b2404s001i68 124160

  scaffold391|s     129366 GCTGGGAGCCATAGTGTATTTTTTTATATAAATGAACGGTTGCAATTGTT 129415
                                   i   i           -  i i                    
  rnd-1_family-        561 GCTGGGAGTCATGGTGTATTTTTT-ATGTGAATGAACGGTTGCAATTGTT 609

  scaffold391|s     129416 GCAAAAAATGAATAATATTTTGAGCAACAATTAGTGCAACATGAGTGGCA 129465
                                         ---              i          v   v   
  rnd-1_family-        610 GCAAAAAATGAATA---TTTTGAGCAACAATCAGTGCAACATCAGTTGCA 656

  scaffold391|s     129466 AATGACCGAATAAGTATCTTTAAAAA-AGGGAGCATATTGTGGTTTTTAT 129514
                                               ?     -                       
  rnd-1_family-        657 AATGACCGAATAAGTATCTTNAAAAATAGGGAGCATATTGTGGTTTTTAT 706

  scaffold391|s     129515 CATAGTATTAATAGGAGTAAATTCACAACATGATCAAGGTACTGATTCCT 129564
                                          i           v i      v      i      
  rnd-1_family-        707 CATAGTATTAATAGGGGTAAATTCACACCGTGATCACGGTACTAATTCCT 756

  scaffold391|s     129565 ACGTCAATTG-ACAGATTGTTGCAAAAACCGAATAACAT 129602
                             v vvv   -                  v         
  rnd-1_family-        757 ACCTATTTTGCACAGATTGTTGCAAAAACAGAATAACAT 795

Matrix = 20p45g.matrix
Kimura (with divCpGMod) = 7.29
Transitions / transversions = 0.89 (8/9)
Gap_init rate = 0.03 (6 / 236), avg. gap size = 1.00 (6 / 6)


13 13.74 0.00 8.57 scaffold391|size245993 129678 129715 (116291) (CCA)n#Simple_repeat 1 35 (0) m_b2404s252i0 124161

  scaffold391|s     129678 CCACCACCGACCACCACTCCGCAACATCCCCCACCACC 129715
                                   -        - vv  v  -  v        
  (CCA)n#Simple          1 CCACCACC-ACCACCAC-CACCACCA-CCACCACCACC 35

Matrix = Unknown
Transitions / transversions = 0.00 (0/4)
Gap_init rate = 0.08 (3 / 37), avg. gap size = 1.00 (3 / 3)


646 28.99 6.84 5.00 scaffold391|size245993 130596 131165 (114841) rnd-4_family-290#LINE/Ambal 340 919 (3281) m_b2404s001i69 124162

  scaffold391|s     130596 TGCAGCAAACTCCCCCCCTCTCCATTCCTTATGTGACAAGTACGAACATA 130645
                              ii    i---   iv     -i   -- i  ?vv   i iv   v  
  rnd-4_family-        340 TGCGACAAAT---CCCTGTCTCC-CTCC--ACGTNCGAAGCATCAACCTA 383

  scaffold391|s     130646 GCAATAGGCCATGGACATCCCCGGAACAGATGGGAAAAAGGAGTCATGGT 130695
                             ?ii ?vv iv   i v    v?         viiv         iv  
  rnd-4_family-        384 GCNGCANCGCGGGGATAGCCCCTNAACAGATGGCGGCAAGGAGTCACCGT 433

  scaffold391|s     130696 ACTATTAGAAAAAG-AGTTGG--ACAACTGCTTTATTGACGAATTGAGAG 130742
                           v  ii i     i -i i?  --   vii  ---  i   i ii ?v ? 
  rnd-4_family-        434 CCTGCTGGAAAAGGTGGCNGGGAACATTCGC---ATCGACAAGCTNCGNG 480

  scaffold391|s     130743 CCATCTGCATTGTGGAGGCACATTTTAATTGGCTACTGAAGCACATTTTT 130792
                            ?  ?   v iv ?     vv i  i      ivi  ?   vv?  ?   
  rnd-4_family-        481 CNATNTGCCTCTTNGAGGCTGACTTCAATTGGTGGCTNAAGGTNATNTTT 530

  scaffold391|s     130793 GCGAGACAGATGATGCAATGGATGTAATCCCTTGGTGTGATTCCAGTGGA 130842
                             ? ii i     i   ?v     v iv  viv  ?  ?v v     v  
  rnd-4_family-        531 GCNAAGCGGATGACGCANAGGATGAAGGCCACAGGNGTNCTGCCAGTTGA 580

  scaffold391|s     130843 ACAGATTGCAACTCATGGGAGGGCGGC-------CATCGATGGAGTAATG 130885
                           i  iivv  v   iv   ?  ii    ------- ?  v   iv v  --
  rnd-4_family-        581 GCAAGGGGCCACTTCTGGNAGAACGGCACGGACTCNTCCATGACGAAA-- 628

  scaffold391|s     130886 CAG-------------AAGCA-----GTTCCAC---ATCAACGCCGCTTT 130914
                              -------------    ?-----?i ?   --- i vi   ? i? i
  rnd-4_family-        629 CAGTTNTTCTTTGACCAAGCNAACATNCTNCACGANACCTGCGCNGTNTC 678

  scaffold391|s     130915 ATGCAGTATAAATGCTACAAACTGATACAAATACAATGTCATTCACCACC 130964
                            v   i ---i i  ?i i     v   -i ii  i  -----v     v
  rnd-4_family-        679 AAGCAAT---GACGCNGCGAACTGCTAC-GACGCAGTG-----AACCACG 719

  scaffold391|s     130965 CTACCTGCAGCCTAGCCCTCCAACCTTTG-TGGTTCCAAAAAAATCAGTA 131013
                            -i vv ?   i v  ?  i   v ?v  -v?  v  -----??  i???
  rnd-4_family-        720 C-GCAGGNAGCTTCGCNCTTCAAGCNATGAANGTGCC-----NNTCGNNN 763

  scaffold391|s     131014 TC--AAACTGCGTTAATTTCT-----TGCAGACAATGACCTTCCACTTAA 131056
                             --?  v   --  vi ?  ----- ?     v   vvv   iv i ? 
  rnd-4_family-        764 TCGTNAAGTGC--TACCTNCTNTGTATNCAGACCATGCGGTTCTTCCTNA 811

  scaffold391|s     131057 AGACAAGGTTTTGGATGGAATGCAAGAGCTATGGGGGCACCATAGCCCAG 131106
                            i  ii i  iv ?  ? v?viv i?        v     v i  vv -v
  rnd-4_family-        812 AAACGGGATTCGGNATNGCNAAAAGNAGCTATGGTGGCACGACAGAAC-T 860

  scaffold391|s     131107 CCTTGGATGGGATTCACCCAGGGCAGTAGTGCTTTGCCCCCAGTATGGAC 131156
                             v iv     ?i ? iv  i  ?  ii i  ?vi?  vv ? i      
  rnd-4_family-        861 CCGTACATGGGNCTNATACAAGGNAGCGGCGCNGCNCCGGCNGCATGGAC 910

  scaffold391|s     131157 AGCAGTGAG 131165
                           ?  ?i v  
  rnd-4_family-        911 NGCNATCAG 919

Matrix = 20p45g.matrix
Kimura (with divCpGMod) = 36.41
Transitions / transversions = 1.15 (84/73)
Gap_init rate = 0.07 (38 / 569), avg. gap size = 1.79 (68 / 38)

659 32.19 6.34 1.51 scaffold391|size245993 130664 131294 (114712) rnd-5_family-3444#LINE/Ambal 412 1072 (3239) m_b2404s001i70 124162

  scaffold391|s     130664 CCCCGGAACAGATGGGAAAAAGGAGTCATGGTAC-TATTAGAAAAAG-AG 130711
                               v vv?      ? iv i  ?    ii    -  i i     i?-? 
  rnd-5_family-        412 CCCCTGCCNAGATGGNAGCAGGGNGTCACAGTACTTACTGGAAAAGNTNG 461

  scaffold391|s     130712 TTGGACAAC-TGCTTTATTGACGAATTGAGAGCCATCTGCATTGTGGAGG 130760
                           i   -?   -i  -vv    v?i  i v     ?  vi iv ?v ?    
  rnd-5_family-        462 CTGG-NAACACGC-AAATTGCNAAACTCAGAGCNATACGTCTNCTNGAGG 509

  scaffold391|s     130761 CACATTTTAATTGGCTACTGAAGCACATTTTTGCGAGACAGATGATGCAA 130810
                             v i  i  i   ivi      vv   i     v ii?i?i     i v
```
